## Supplementary material for "An Alternative Framework for Fluorescence Correlation Spectroscopy": Source Code: Strep_1nM_75_100uW_signal1.txt (part 76 of 105)

```
209.948107838
209.948139613
209.948149562
209.948162663
209.948172438
209.948179550
209.948266325
209.948271587
209.948279512
209.948411362
209.948472463
209.948514462
209.948542200
209.948563438
209.948565438
209.948630850
209.948728262
209.948728375
209.948767750
209.948828612
209.948874262
209.948874413
209.948874500
209.948875050
209.948906975
209.948986750
209.948996413
209.949003375
209.949035012
209.949085175
209.949238288
209.949303713
209.949316625
209.949367075
209.949376487
209.949416538
209.949416725
209.949429225
209.949442812
209.949450488
209.949498650
209.949518850
209.949523500
209.949559537
209.949559625
209.949581675
209.949581750
209.949633750
209.949645825
209.949664325
209.949756562
209.949787225
209.949804363
209.949817300
209.949859538
209.949893188
209.949919962
209.949921738
209.949930750
209.949935937
209.949983113
209.949990725
209.950035388
209.950107150
209.950176688
209.950196188
209.950210025
209.950219038
209.950295737
209.950335450
209.950465038
209.950506925
209.950617325
209.950617600
209.950631112
209.950770012
209.950793863
209.950839175
209.950844063
209.950882250
209.950940062
209.950963950
209.950990700
209.950999675
209.951073388
209.951080612
209.951139063
209.951156025
209.951235938
209.951237775
209.951305800
209.951334013
209.951342138
209.951370350
209.951372750
209.951410337
209.951430525
209.951513125
209.951533975
209.951545237
209.951560025
209.951622475
209.951623325
209.951659288
209.951704925
209.951709675
209.951714113
209.951739150
209.951904300
209.951904400
209.951911625
209.951945612
209.951954987
209.951981050
209.951981225
209.951995538
209.952012838
209.952071875
209.952107713
209.952108500
209.952121513
209.952127563
209.952185225
209.952208375
209.952237825
209.952246363
209.952261612
209.952264725
209.952331713
209.952335713
209.952357113
209.952390638
209.952430937
209.952532013
209.952585975
209.952648650
209.952748200
209.952748950
209.952771912
209.952803175
209.952907138
209.952961287
209.952968037
209.953050775
209.953134125
209.953168300
209.953183650
209.953200587
209.953286850
209.953291500
209.953307525
209.953311512
209.953425412
209.953427600
209.953436963
209.953484513
209.953618475
209.953624075
209.953647625
209.953683112
209.953692275
209.953692550
209.953742875
209.953800088
209.953817012
209.953879100
209.953879188
209.953879763
209.953932150
209.953943825
209.953973163
209.954011600
209.954028913
209.954108838
209.954110187
209.954150275
209.954160175
209.954171912
209.954202225
209.954490625
209.954515888
209.954555875
209.954559200
209.954565675
209.954661762
209.954662100
209.954667450
209.954706725
209.954744387
209.954745325
209.954759850
209.954768737
209.954822250
209.954846025
209.954848050
209.954870400
209.954974513
209.954982725
209.954992300
209.955001363
209.955060475
209.955109900
209.955112837
209.955155450
209.955256725
209.955272762
209.955293063
209.955303862
209.955329562
209.955409363
209.955536913
209.955568450
209.955574875
209.955579787
209.955582600
209.955658200
209.955673962
209.955686813
209.955703013
209.955716263
209.955738237
209.955739612
209.955739962
209.955748575
209.955807425
209.955810112
209.955837688
209.955884225
209.955898225
209.955907513
209.955914038
209.955937337
209.955951025
209.955969112
209.956071187
209.956108787
209.956137587
209.956154438
209.956219562
209.956231575
209.956264387
209.956284762
209.956319662
209.956362713
209.956362950
209.956436100
209.956486238
209.956525712
209.956527300
209.956538637
209.956657638
209.956680737
209.956733762
209.956771513
209.956804475
209.956816025
209.956816188
209.956826463
209.956849188
209.956918038
209.956950763
209.957050113
209.957094125
209.957160088
209.957173012
209.957199588
209.957219375
209.957273075
209.957363800
209.957392375
209.957420275
209.957432262
209.957453313
209.957522400
209.957546038
209.957554100
209.957617750
209.957637113
209.957659250
209.957660387
209.957661487
209.957688475
209.957696425
209.957712037
209.957715900
209.957740825
209.957749550
209.957765375
209.957929837
209.957947600
209.957955825
209.957969163
209.958062625
209.958084063
209.958173175
209.958253225
209.958301912
209.958309687
209.958508263
209.958523000
209.958530950
209.958562225
209.958622888
209.958631637
209.958636700
209.958701300
209.958729775
209.958757238
209.958804800
209.958808650
209.958861063
209.958918750
209.958931700
209.958944363
209.959007725
209.959010850
209.959016537
209.959055100
209.959219287
209.959222187
209.959277563
209.959283750
209.959321000
209.959468638
209.959468800
209.959619038
209.959703962
209.959715638
209.959723050
209.959740863
209.959774200
209.959842187
209.959934300
209.959971787
209.960008975
209.960010175
209.960042500
209.960147638
209.960155950
209.960229887
209.960270737
209.960281950
209.960312913
209.960431750
209.960467413
209.960482675
209.960482862
209.960542250
209.960567750
209.960611775
209.960625338
209.960637650
209.960651262
209.960654125
209.960656137
209.960657200
209.960707488
209.960725338
209.960758938
209.960763362
209.960769537
209.960793462
209.960810237
209.960817925
209.960910362
209.960942525
209.960948887
209.960967625
209.960985287
209.961018862
209.961043850
209.961070463
209.961102737
209.961168525
209.961170725
209.961198862
209.961205650
209.961209600
209.961244850
209.961294825
209.961336012
209.961400037
209.961431237
209.961434775
209.961460713
209.961491562
209.961586112
209.961614163
209.961636900
209.961644175
209.961705250
209.961776525
209.961811225
209.962022700
209.962036200
209.962051200
209.962063062
209.962072850
209.962121850
209.962183000
209.962189913
209.962196000
209.962259862
209.962264725
209.962325362
209.962342125
209.962347300
209.962348238
209.962355700
209.962356438
209.962358825
209.962386012
209.962407975
209.962452825
209.962469200
209.962517825
209.962590938
209.962599313
209.962629300
209.962661787
209.962689138
209.962732950
209.962740325
209.962778837
209.962796550
209.962796650
209.962825550
209.962836825
209.962837825
209.962844437
209.962925325
209.962926950
209.962982087
209.962996225
209.963024862
209.963049288
209.963052800
209.963135675
209.963209775
209.963212537
209.963219563
209.963232900
209.963310975
209.963311062
209.963474475
209.963488300
209.963489650
209.963542775
209.963546788
209.963578150
209.963583412
209.963642100
209.963647125
209.963665712
209.963684650
209.963685637
209.963721125
209.963747213
209.963845425
209.963869212
209.963885800
209.963909450
209.963947088
209.963963963
209.963995875
209.964003200
209.964041888
209.964042925
209.964051713
209.964054700
209.964098863
209.964119475
209.964145038
209.964191350
209.964202525
209.964261887
209.964282425
209.964296388
209.964296488
209.964311813
209.964318762
209.964324438
209.964353963
209.964389375
209.964411288
209.964445638
209.964454762
209.964496088
209.964556413
209.964584712
209.964588725
209.964621338
209.964626075
209.964693150
209.964801188
209.964809700
209.964834988
209.964842713
209.964883875
209.964910613
209.964947887
209.964951087
209.964954550
209.964966325
209.964970825
209.964987087
209.965026338
209.965096012
209.965105637
209.965118712
209.965132750
209.965141475
209.965144675
209.965202613
209.965207650
209.965322313
209.965338800
209.965341625
209.965399375
209.965413175
209.965431488
209.965432063
209.965435325
209.965535462
209.965547213
209.965561825
209.965563513
209.965569437
209.965569525
209.965622250
209.965665850
209.965703962
209.965705163
209.965719800
209.965729912
209.965743450
209.965744475
209.965750437
209.965781962
209.965788337
209.965830687
209.965882013
209.965882150
209.965901462
209.965913275
209.965940588
209.965986750
209.965993925
209.966006850
209.966107962
209.966109625
209.966115137
209.966141525
209.966220575
209.966224737
209.966248775
209.966272412
209.966272575
209.966272688
209.966274137
209.966313563
209.966314500
209.966345825
209.966393538
209.966474713
209.966527475
209.966540388
209.966551425
209.966658663
209.966658775
209.966729638
209.966764825
209.966788175
209.966796262
209.966809937
209.966841225
209.966843850
209.966940900
209.966962387
209.966982662
209.967012100
209.967013363
209.967028825
209.967043750
209.967048463
209.967064650
209.967071725
209.967079288
209.967207288
209.967208000
209.967211537
209.967223000
209.967262763
209.967311000
209.967333275
209.967349600
209.967359775
209.967363750
209.967375963
209.967402687
209.967428862
209.967513775
209.967615887
209.967635788
209.967661287
209.967692075
209.967692562
209.967697675
209.967700975
209.967729725
209.967749025
209.967780400
209.967834000
209.967841988
209.967888225
209.967938763
209.967987013
209.968013587
209.968018462
209.968019088
209.968019212
209.968076375
209.968140312
209.968167675
209.968193325
209.968198887
209.968262950
209.968264125
209.968285912
209.968311363
209.968321463
209.968322125
209.968325037
209.968334887
209.968378613
209.968385750
209.968430362
209.968446450
209.968472800
209.968559100
209.968560763
209.968565325
209.968588837
209.968633112
209.968639550
209.968640163
209.968697425
209.968700512
209.968723737
209.968725950
209.968738175
209.968763225
209.968792275
209.968820950
209.968900600
209.968900888
209.968910575
209.968921725
209.968935125
209.968943325
209.968961925
209.968987325
209.968987513
209.968988287
209.969057238
209.969081525
209.969081675
209.969105388
209.969139825
209.969149600
209.969207837
209.969268025
209.969269325
209.969310237
209.969322925
209.969336925
209.969391400
209.969392850
209.969431150
209.969484687
209.969515737
209.969569412
209.969641137
209.969747963
209.969767638
209.969816875
209.969837175
209.969864625
209.969891238
209.969907125
209.969910200
209.969931162
209.969975038
209.970037787
209.970041675
209.970060800
209.970110912
209.970183338
209.970187375
209.970195762
209.970197213
209.970269025
209.970305225
209.970313912
209.970371125
209.970412063
209.970416663
209.970426887
209.970524612
209.970550363
209.970620825
209.970682788
209.970687838
209.970721025
209.970728300
209.970818650
209.970898412
209.970978387
209.971013737
209.971019850
209.971037925
209.971044837
209.971047787
209.971072925
209.971082075
209.971093475
209.971147350
209.971157737
209.971168613
209.971175600
209.971186200
209.971242037
209.971246837
209.971270425
209.971276088
209.971331787
209.971355212
209.971392875
209.971420700
209.971432300
209.971456175
209.971471700
209.971477763
209.971500712
209.971503463
209.971503675
209.971504300
209.971512212
209.971526900
209.971576525
209.971587288
209.971642062
209.971652812
209.971673300
209.971674613
209.971762087
209.971877300
209.971880188
209.971941350
209.971949525
209.971988613
209.971995925
209.972043788
209.972067687
209.972075787
209.972082737
209.972092337
209.972103750
209.972115513
209.972116088
209.972124363
209.972142313
209.972183400
209.972201300
209.972276975
209.972284613
209.972293325
209.972295450
209.972323238
209.972324912
209.972328237
209.972383587
209.972395175
209.972395363
209.972402225
209.972494737
209.972520113
209.972540625
209.972548500
209.972585775
209.972594912
209.972621450
209.972633900
209.972635812
209.972668938
209.972696762
209.972700350
209.972724850
209.972731813
209.972766062
209.972792462
209.972795537
209.972812550
209.972861688
209.972884513
209.972889300
209.972900925
209.973010063
209.973043100
209.973046525
209.973069313
209.973070987
209.973096875
209.973123238
209.973191063
209.973204600
209.973215125
209.973260750
209.973275600
209.973301000
209.973325338
209.973351825
209.973385888
209.973387312
209.973443325
209.973447250
209.973466538
209.973471975
209.973491688
209.973493475
209.973541038
209.973593338
209.973598925
209.973599288
209.973605525
209.973642125
209.973650225
209.973713137
209.973715525
209.973718862
209.973761287
209.973786500
209.973836288
209.973854700
209.973885750
209.973885875
209.973891850
209.974009525
209.974046050
209.974084688
209.974129750
209.974225437
209.974228475
209.974232200
209.974240987
209.974261138
209.974261762
209.974308700
209.974318412
209.974341388
209.974350413
209.974376912
209.974416825
209.974424300
209.974429762
209.974544200
209.974550813
209.974581662
209.974621275
209.974744325
209.974792312
209.974847075
209.974847600
209.974939912
209.974986438
209.975057125
209.975096500
209.975100588
209.975145887
209.975167188
209.975208087
209.975211462
209.975222625
209.975269237
209.975284488
209.975333125
209.975376112
209.975391263
209.975408350
209.975461712
209.975492150
209.975608088
209.975686000
209.975733612
209.975733962
209.975797013
209.975807350
209.975959575
209.976023050
209.976062912
209.976068188
209.976134162
209.976230388
209.976241800
209.976270125
209.976279737
209.976353175
209.976353338
209.976434600
209.976532650
209.976550962
209.976551125
209.976615687
209.976647488
209.976649363
209.976692837
209.976744712
209.976826138
209.976892163
209.976978513
209.977004312
209.977089300
209.977109450
209.977169412
209.977174663
209.977226038
209.977266738
209.977272212
209.977306925
209.977357488
209.977377125
209.977400475
209.977414125
209.977456163
209.977496462
209.977510400
209.977563538
209.977576338
209.977641750
209.977869550
209.977881000
209.977916225
209.977928537
209.977937450
209.977980513
209.977991237
209.978025087
209.978033288
209.978050137
209.978080350
209.978130763
209.978253787
209.978327750
209.978328637
209.978371213
209.978406125
209.978415488
209.978435400
209.978437037
209.978438563
209.978532088
209.978551900
209.978552075
209.978576950
209.978670037
209.978688900
209.978716225
209.978746650
209.978786950
209.978913825
209.978914487
209.979068950
209.979074725
209.979172087
209.979200000
209.979210062
209.979360825
209.979494450
209.979574225
209.979594263
209.979631600
209.979661037
209.979752388
209.979783562
209.979794462
209.979821963
209.979843313
209.979875588
209.979880650
209.979884863
209.979914725
209.980138475
209.980265113
209.980302025
209.980369625
209.980451988
209.980455188
209.980515575
209.980579463
209.980584838
209.980599138
209.980600375
209.980606188
209.980634900
209.980642287
209.980645575
209.980664450
209.980700675
209.980776875
209.980799738
209.980802775
209.980820025
209.980846888
209.980880037
209.980956425
209.980969012
209.980975263
209.981006475
209.981014337
209.981081163
209.981116250
209.981293763
209.981371450
209.981418425
209.981519112
209.981533300
209.981633687
209.981763913
209.981771525
209.981795388
209.981934950
209.981936100
209.981942312
209.981962388
209.981973963
209.981985275
209.982073063
209.982092375
209.982128425
209.982151163
209.982161612
209.982168288
209.982186213
209.982203438
209.982264300
209.982319525
209.982355250
209.982392812
209.982418425
209.982426400
209.982470200
209.982475225
209.982506950
209.982509013
209.982520612
209.982542050
209.982563775
209.982602738
209.982613100
209.982624975
209.982630763
209.982723725
209.982780738
209.982797237
209.982866850
209.982890812
209.982943237
209.982945800
209.982974350
209.983044363
209.983061300
209.983126787
209.983230588
209.983264675
209.983268175
209.983268687
209.983290275
209.983299150
209.983302912
209.983321413
209.983354150
209.983377488
209.983441725
209.983518587
209.983527038
209.983549100
209.983562775
209.983645537
209.983697125
209.983725612
209.983741875
209.983796888
209.983799038
209.983840650
209.983860687
209.983869113
209.983900363
209.983973550
209.984051712
209.984078225
209.984083200
209.984087875
209.984123150
209.984123238
209.984198313
209.984218425
209.984280288
209.984290937
209.984316900
209.984321013
209.984330500
209.984338987
209.984349662
209.984395350
209.984412325
209.984445387
209.984463637
209.984532387
209.984565463
209.984570175
209.984706600
209.984729075
209.984737513
209.984742025
209.984829862
209.984991912
209.985072662
209.985075900
209.985092038
209.985093188
209.985095588
209.985098462
209.985105188
209.985124112
209.985124200
209.985307812
209.985323112
209.985358550
209.985360012
209.985407700
209.985440937
209.985472150
209.985704113
209.985709037
209.985763900
209.985826137
209.985863625
209.985900537
209.985916162
209.985919462
209.985953962
209.985982162
209.985983412
209.986037000
209.986216012
209.986309887
209.986357450
209.986358438
209.986406037
209.986485350
209.986538088
209.986576625
209.986605575
209.986615400
209.986622638
209.986653638
209.986682863
209.986684612
209.986706688
209.986795938
209.986917500
209.986937162
209.986951200
209.986957450
209.986957813
209.986965962
209.986967575
209.986978375
209.987069850
209.987192975
209.987217150
209.987219162
209.987226675
209.987298275
209.987302650
209.987370387
209.987388363
209.987425875
209.987455713
209.987489725
209.987588413
209.987603675
209.987607387
209.987699925
209.987744263
209.987748625
209.987748825
209.987761900
209.987803975
209.987814638
209.987825687
209.987828600
209.987844975
209.987882025
209.987900462
209.987910600
209.987937725
209.987974313
209.987987363
209.988007687
209.988015287
209.988020662
209.988048175
209.988064550
209.988090525
209.988092013
209.988154050
209.988166100
209.988196475
209.988196612
209.988294238
209.988407263
209.988431413
209.988453000
209.988503288
209.988512850
209.988534150
209.988543513
209.988548363
209.988662100
209.988662262
209.988662350
209.988683587
209.988686438
209.988704213
209.988715337
209.988745488
209.988773762
209.988810225
209.988823350
209.988844075
209.988891550
209.988957863
209.988999250
209.989007400
209.989035462
209.989085400
209.989100812
209.989117187
209.989229625
209.989236113
209.989246650
209.989344725
209.989353050
209.989403012
209.989422700
209.989485875
209.989509537
209.989515025
209.989521225
209.989549925
209.989562162
209.989566875
209.989622975
209.989633712
209.989664538
209.989666675
209.989666763
209.989669637
209.989674425
209.989710337
209.989712350
209.989719412
209.989748263
209.989767062
209.989788350
209.989791600
209.989801162
209.989874912
209.990047662
209.990056888
209.990076088
209.990080162
209.990194125
209.990256287
209.990328562
209.990342000
209.990343125
209.990350213
209.990366025
209.990366200
209.990440812
209.990447988
209.990472500
209.990507363
209.990509850
209.990534537
209.990589088
209.990670163
209.990698063
209.990727525
209.990738850
209.990752937
209.990785713
209.990796950
209.990797850
209.990807838
209.990847812
209.990860475
209.990907187
209.990907287
209.990911300
209.990926800
209.990940575
209.990979175
209.990987313
209.991002063
209.991019387
209.991024550
209.991030025
209.991034288
209.991089750
209.991112262
209.991116812
209.991119163
209.991160812
209.991205750
209.991211813
209.991243637
209.991249788
209.991272963
209.991273188
209.991358762
209.991397525
209.991448413
209.991449650
209.991467162
209.991475300
209.991512013
209.991515525
209.991531525
209.991574100
209.991581738
209.991710175
209.991758800
209.991767625
209.991811850
209.991870662
209.991890100
209.991905850
209.991955813
209.991968713
209.991994863
209.992050450
209.992085812
209.992087000
209.992123813
209.992129775
209.992152625
209.992213850
209.992217400
209.992225825
209.992357887
209.992368100
209.992443250
209.992480637
209.992488587
209.992515175
209.992524000
209.992554550
209.992571875
209.992589087
209.992656613
209.992668600
209.992673975
209.992676950
209.992712063
209.992719250
209.992814125
209.992848063
209.992897062
209.992897150
209.992904125
209.992929100
209.992948175
209.992955975
209.992976812
209.993064300
209.993064600
209.993064812
209.993092362
209.993118512
209.993156775
209.993160025
209.993193612
209.993209600
209.993258550
209.993258688
209.993260063
209.993261225
209.993273375
209.993285912
209.993304513
209.993323750
209.993335038
209.993366138
209.993382263
209.993382763
209.993402113
209.993423138
209.993423337
209.993432888
209.993455538
209.993488612
209.993503425
209.993547600
209.993601638
209.993653900
209.993670200
209.993675913
209.993678025
209.993733475
209.993747262
209.993754287
209.993827050
209.993829337
209.993836413
209.993882563
209.993937525
209.993964538
209.993998125
209.994001400
209.994001537
209.994031000
209.994054288
209.994142725
209.994151112
209.994168887
209.994172650
209.994174575
209.994225812
209.994243550
209.994254112
209.994259225
209.994275075
209.994330950
209.994333875
209.994352663
209.994365388
209.994365600
209.994365837
209.994380275
209.994523888
209.994541075
209.994568362
209.994645375
209.994703475
209.994717437
209.994759238
209.994764175
209.994806337
209.994838100
209.994838525
209.994860313
209.994865012
209.994876500
209.994901075
209.994925975
209.994950475
209.994980263
209.994980350
209.994983500
209.995006712
209.995013200
209.995015787
209.995016275
209.995016400
209.995018950
209.995056763
209.995062063
209.995084700
209.995121987
209.995138550
209.995140112
209.995155587
209.995186750
209.995267313
209.995278125
209.995279775
209.995287287
209.995306550
209.995310600
209.995312788
209.995315375
209.995328188
209.995341238
209.995343300
209.995349425
209.995354187
209.995443925
209.995501100
209.995531212
209.995567700
209.995573900
209.995620275
209.995647212
209.995678887
209.995690887
209.995705075
209.995721125
209.995730337
209.995731850
209.995747787
209.995757400
209.995790987
209.995812550
209.995819937
209.995821762
209.995822350
209.995849338
209.995896287
209.995938663
209.995988638
209.995996075
209.996009175
209.996045162
209.996091837
209.996114463
209.996114625
209.996144875
209.996179725
209.996185363
209.996195838
209.996219125
209.996221350
209.996233313
209.996240650
209.996263263
209.996268787
209.996299400
209.996330050
209.996330137
209.996333300
209.996333387
209.996370050
209.996390825
209.996405987
209.996476775
209.996486450
209.996493000
209.996501913
209.996508087
209.996521025
209.996555225
209.996557812
209.996649163
209.996685563
209.996743662
209.996744250
209.996744825
209.996754113
209.996760688
209.996826375
209.996851988
209.996852350
209.996866625
209.996880363
209.996949462
209.997016450
209.997033375
209.997036450
209.997038150
209.997038688
209.997040600
209.997097075
209.997139387
209.997288350
209.997299637
209.997300500
209.997340050
209.997347475
209.997351638
209.997357263
209.997369825
209.997373950
209.997381000
209.997400025
209.997430675
209.997430762
209.997469125
209.997474300
209.997506337
209.997511363
209.997547300
209.997577275
209.997582725
209.997602513
209.997603075
209.997605950
209.997619187
209.997637625
209.997637787
209.997651800
209.997658150
209.997695287
209.997723187
209.997762387
209.997778187
209.997796612
209.997805500
209.997822187
209.997947475
209.997967362
209.998011137
209.998020500
209.998023338
209.998146338
209.998180325
209.998183963
209.998200137
209.998237425
209.998244062
209.998275662
209.998341325
209.998366375
209.998444987
209.998459750
209.998467875
209.998468525
209.998476075
209.998494325
209.998521450
209.998530950
209.998532450
209.998585762
209.998634150
209.998656187
209.998777287
209.998794363
209.998795800
209.998809800
209.998838325
209.998863962
209.998875100
209.998937800
209.998938987
209.998941363
209.999020200
209.999029837
209.999047500
209.999052587
209.999054150
209.999062350
209.999069600
209.999073613
209.999082087
209.999089600
209.999137625
209.999166863
209.999172362
209.999177162
209.999194650
209.999216388
209.999218375
209.999226900
209.999271263
209.999290538
209.999296475
209.999367538
209.999377987
209.999379487
209.999381350
209.999440850
209.999476625
209.999514025
209.999514525
209.999520500
209.999580762
209.999589800
209.999597838
209.999607125
209.999611450
209.999674200
209.999711800
209.999747762
209.999773062
209.999809225
209.999852150
209.999877787
209.999989250
210.000028087
210.000105413
210.000105500
210.000119675
210.000156200
210.000216862
210.000232638
210.000239775
210.000276300
210.000324525
210.000338950
210.000381025
210.000489575
210.000542375
210.000591912
210.000615313
210.000676950
210.000718188
210.000718438
210.000741975
210.000865625
210.000872975
210.000922575
210.000929488
210.000987087
210.001150362
210.001265375
210.001338225
210.001350725
210.001410225
210.001440050
210.001454450
210.001459075
210.001472562
210.001505175
210.001529575
210.001550250
210.001552125
210.001582400
210.001620275
210.001625988
210.001648200
210.001683500
210.001727650
210.001729937
210.001807762
210.001913875
210.001923538
210.001945175
210.001981737
210.002030638
210.002057500
210.002098937
210.002133625
210.002149487
210.002166475
210.002247625
210.002250863
210.002256713
210.002271812
210.002277575
210.002291675
210.002294325
210.002308050
210.002318325
210.002322563
210.002335488
210.002384825
210.002385038
210.002438125
210.002465250
210.002494813
210.002517587
210.002533250
210.002597150
210.002643837
210.002680637
210.002689412
210.002723788
210.002769887
210.002809875
210.002822512
210.002830313
210.002832713
210.002872738
210.002897563
210.002903050
210.002947863
210.002964813
210.002967775
210.002982825
210.002982975
210.002983412
210.002988413
210.003155962
210.003159912
210.003173662
210.003175925
210.003210962
210.003212125
210.003214413
210.003240775
210.003299137
210.003329113
210.003399150
210.003417238
210.003417325
210.003425563
210.003427125
210.003435900
210.003464950
210.003471350
210.003503675
210.003535137
210.003544038
210.003575225
210.003602763
210.003639187
210.003678475
210.003734500
210.003755463
210.003774612
210.003858900
210.003864075
210.003901850
210.003961175
210.004008350
210.004079212
210.004091875
210.004136375
210.004141250
210.004146300
210.004153513
210.004163987
210.004209625
210.004228012
210.004253138
210.004254688
210.004260638
210.004321337
210.004339112
210.004349725
210.004377675
210.004415075
210.004438062
210.004448663
210.004450063
210.004470150
210.004474762
210.004510475
210.004614237
210.004618275
210.004636938
210.004643200
210.004644700
210.004673438
210.004675112
210.004737662
210.004762950
210.004806312
210.004817263
210.004847612
210.004878388
210.004889137
210.004906300
210.004907300
210.004908987
210.004923950
210.004924537
210.004971587
210.004995538
210.004995700
210.005065812
210.005081725
210.005098900
210.005113600
210.005149350
210.005167750
210.005176375
210.005180612
210.005201737
210.005201863
210.005211725
210.005240813
210.005260862
210.005263475
210.005279038
210.005289938
210.005302825
210.005358363
210.005358450
210.005384813
210.005407338
210.005414763
210.005419050
210.005439562
210.005471500
210.005482150
210.005483325
210.005507462
210.005507550
210.005529000
210.005550212
210.005567862
210.005572637
210.005596188
210.005619062
210.005620163
210.005630488
210.005653088
210.005653875
210.005656313
210.005701350
210.005766300
210.005791212
210.005810650
210.005811088
210.005814300
210.005820150
210.005919075
210.005949575
210.005953837
210.005954175
210.005954850
210.005956487
210.006030662
210.006066013
210.006068750
210.006070275
210.006093862
210.006107925
210.006108563
210.006125287
210.006191950
210.006223138
210.006243475
210.006244012
210.006315600
210.006323100
210.006328263
210.006394637
210.006455975
210.006469038
210.006476862
210.006478362
210.006544625
210.006561375
210.006668700
210.006678112
210.006687775
210.006716162
210.006754300
210.006773050
210.006778675
210.006802913
210.006924175
210.006940937
210.006941762
210.006955550
210.007038950
210.007061313
210.007090288
210.007094738
210.007105925
210.007113288
210.007165563
210.007165650
210.007181750
210.007184725
210.007218263
210.007219950
210.007224713
210.007335125
210.007348613
210.007407137
210.007409275
210.007432550
210.007447425
210.007466700
210.007474788
210.007517138
210.007527925
210.007533112
210.007617350
210.007653138
210.007678737
210.007695713
210.007696337
210.007721887
210.007763750
210.007785350
210.007807425
210.007820425
210.007830900
210.007835400
210.007837875
210.007877337
210.007898025
210.007962413
210.007977063
210.008020488
210.008027450
210.008045475
210.008059887
210.008172350
210.008184938
210.008208050
210.008213225
210.008214737
210.008265112
210.008275150
210.008275287
210.008277362
210.008332738
210.008368775
210.008521000
210.008546413
210.008550662
210.008562150
210.008576713
210.008584075
210.008614650
210.008629087
210.008643262
210.008667788
210.008673775
210.008680450
210.008755412
210.008762125
210.008763213
210.008777675
210.008874738
210.008887112
210.008893600
210.008903075
210.008940688
210.008958275
210.008968437
210.008995875
210.009021313
210.009049175
210.009092175
210.009101512
210.009103463
210.009123625
210.009132563
210.009149800
210.009218713
210.009236287
210.009242400
210.009280638
210.009292550
210.009328963
210.009346225
210.009379838
210.009385737
210.009401887
210.009407650
210.009416275
210.009431762
210.009457250
210.009457600
210.009513812
210.009531463
210.009609488
210.009653537
210.009674413
210.009682175
210.009726575
210.009734713
210.009780075
210.009798787
210.009822538
210.009855888
210.009889500
210.009936300
210.009953013
210.009965687
210.010113375
210.010134325
210.010160975
210.010164500
210.010188688
210.010202675
210.010246387
210.010263662
210.010334850
210.010345438
210.010345525
210.010375825
210.010419975
210.010496550
210.010499237
210.010499325
210.010506800
210.010526913
210.010559350
210.010575762
210.010595675
210.010609250
210.010648237
210.010663350
210.010671175
210.010686063
210.010686263
210.010729300
210.010734912
210.010755050
210.010759662
210.010771012
210.010798300
210.010862162
210.010877437
210.010877675
210.010895875
210.010920150
210.011105050
210.011203838
210.011216700
210.011249200
210.011255262
210.011322825
210.011338637
210.011386037
210.011432150
210.011466100
210.011481438
210.011497638
210.011530525
210.011545412
210.011548150
210.011639050
210.011654063
210.011656800
210.011702388
210.011702775
210.011733962
210.011777238
210.011791937
210.011865812
210.011873863
210.011876263
210.011883075
210.011901275
210.011943113
210.011946287
210.011957225
210.011981550
210.011985162
210.011988000
210.012007963
210.012015088
210.012046425
210.012048238
210.012085450
210.012099075
210.012102438
210.012111863
210.012123337
210.012146125
210.012152388
210.012176388
210.012180913
210.012223100
210.012224912
210.012225000
210.012236150
210.012251875
210.012326263
210.012332362
210.012374362
210.012383425
210.012384988
210.012393188
210.012455138
210.012455275
210.012477000
210.012491725
210.012508625
210.012510112
210.012598725
210.012610475
210.012612875
210.012673162
210.012676300
210.012725250
210.012835600
210.012843850
210.012926238
210.012935938
210.012937925
210.012938000
210.012986762
210.012988975
210.012994362
210.012999587
210.013001075
210.013001213
210.013058137
210.013125987
210.013336475
210.013344525
210.013358450
210.013365913
210.013373613
210.013388862
210.013391350
210.013445212
210.013445313
210.013445388
210.013470488
210.013473987
210.013481875
210.013532975
210.013542688
210.013550900
210.013553975
210.013567588
210.013616988
210.013654450
210.013693963
210.013697812
210.013701212
210.013727037
210.013761100
210.013781025
210.013781475
210.013788062
210.013890325
210.013903350
210.013906762
210.013955237
210.014027838
210.014034200
210.014036288
210.014086975
210.014104863
210.014154037
210.014191100
210.014221400
210.014236187
210.014255813
210.014336475
210.014348012
210.014397175
210.014404012
210.014431288
210.014455425
210.014517662
210.014545750
210.014559525
210.014606150
210.014612113
210.014616563
210.014658263
210.014696400
210.014698313
210.014698613
210.014714025
210.014716800
210.014735125
210.014794750
210.014805562
210.014824237
210.014844187
210.014858438
210.014879325
210.014941450
210.014943112
210.015058837
210.015074287
210.015097763
210.015110175
210.015110263
210.015129038
210.015160050
210.015161512
210.015194150
210.015251837
210.015255825
210.015300050
210.015302813
210.015319213
210.015391875
210.015421850
210.015446663
210.015447962
210.015457075
210.015490200
210.015500325
210.015517850
210.015560950
210.015635513
210.015702275
210.015715637
210.015746138
210.015780325
210.015788787
210.015860825
210.015867000
210.015876813
210.015902800
210.015925087
210.015938050
210.015956025
210.015992788
210.016010350
210.016020738
210.016028062
210.016042712
210.016068537
210.016078413
210.016078500
210.016119263
210.016134675
210.016148262
210.016184713
210.016255275
210.016316750
210.016331237
210.016391038
210.016474537
210.016511850
210.016520538
210.016522450
210.016548838
210.016573025
210.016577350
210.016589737
210.016611700
210.016725237
210.016746538
210.016879375
210.017021200
210.017044600
210.017049713
210.017066838
210.017078438
210.017080550
210.017109375
210.017217475
210.017247562
210.017284338
210.017400300
210.017418612
210.017437050
210.017479912
210.017519212
210.017529175
210.017552362
210.017613075
210.017637987
210.017691750
210.017736300
210.017748563
210.017771213
210.017783475
210.017783987
210.017878175
210.018067838
210.018073425
210.018077062
210.018087487
210.018123100
210.018166550
210.018172225
210.018200700
210.018250225
210.018263512
210.018274988
210.018281875
210.018282675
210.018303487
210.018316650
210.018319550
210.018323538
210.018329913
210.018337375
210.018366700
210.018370100
210.018372500
210.018379200
210.018379762
210.018382050
210.018396438
210.018424250
210.018465600
210.018483550
210.018492912
210.018528538
210.018569638
210.018597100
210.018652450
210.018672262
210.018676487
210.018678763
210.018680913
210.018754300
210.018827988
210.018834987
210.018839262
210.018857312
210.018907087
210.018909162
210.018913838
210.018933637
210.018938200
210.018963813
210.018981637
210.019018287
210.019024150
210.019033000
210.019135325
210.019151513
210.019197975
210.019199350
210.019207013
210.019207100
210.019232988
210.019255437
210.019257525
210.019284275
210.019369325
210.019375675
210.019382512
210.019403112
210.019429812
210.019453113
210.019466300
210.019532200
210.019536612
210.019549112
210.019549225
210.019584762
210.019613488
210.019627650
210.019630825
210.019630912
210.019693975
210.019694087
210.019711350
210.019752463
210.019757375
210.019772350
210.019821388
210.019901225
210.019907975
210.019908112
210.019921687
210.019938088
210.019945400
210.020006937
210.020023900
210.020025400
210.020054550
210.020095225
210.020109437
210.020111713
210.020115662
210.020127075
210.020175913
210.020219363
210.020270162
210.020277850
210.020300762
210.020336575
210.020385800
210.020467550
210.020478438
210.020515625
210.020552662
210.020555013
210.020559937
210.020581725
210.020581900
210.020587250
210.020605512
210.020650800
210.020707262
210.020740437
210.020772200
210.020774950
210.020806925
210.020808000
210.020819937
210.020820337
210.020828763
210.020830600
210.020855875
210.020860075
210.020862400
210.020879150
210.020903713
210.020903800
210.020925650
210.020929750
210.020935363
210.020946750
210.021013175
210.021050613
210.021072662
210.021080650
210.021157275
210.021197425
210.021205087
210.021214163
210.021216638
210.021247900
210.021320825
210.021326175
210.021327225
210.021369313
210.021392913
210.021422038
210.021490375
210.021490750
210.021492287
210.021584050
210.021622925
210.021640063
210.021647462
210.021650287
210.021675775
210.021725650
210.021746412
210.021750475
210.021763612
210.021767575
210.021802063
210.021802150
210.021802300
210.021802737
210.021807375
210.021847225
210.021883462
210.021896163
210.021910287
210.021964938
210.022077850
210.022083800
210.022152213
210.022240950
210.022258525
210.022303887
210.022309750
210.022333325
210.022334025
210.022346025
210.022393188
210.022413663
210.022422863
210.022489650
210.022505263
210.022531912
210.022552663
210.022628425
210.022657650
210.022665700
210.022690100
210.022914475
210.022922462
210.022956787
210.022999588
210.023058762
210.023067738
210.023086775
210.023130437
210.023135275
210.023144113
210.023156050
210.023170687
210.023197975
210.023263325
210.023292462
210.023293488
210.023296775
210.023306013
210.023401525
210.023427675
210.023466750
210.023527800
210.023575075
210.023599762
210.023662225
210.023667325
210.023667413
210.023687025
210.023770563
210.023803213
210.023825925
210.023882175
210.023971975
210.023977863
210.024044750
210.024089100
210.024101850
210.024109300
210.024137500
210.024149975
210.024170487
210.024217900
210.024219663
210.024237863
210.024268050
210.024297450
210.024305075
210.024320375
210.024346463
210.024409362
210.024426138
210.024489650
210.024491700
210.024523813
210.024758287
210.024893700
210.024896238
210.024897087
210.024897187
210.024936850
210.024966725
210.024975200
210.024988550
210.025047275
210.025051600
210.025094663
210.025096900
210.025137125
210.025143100
210.025166725
210.025178713
210.025210112
210.025228787
210.025246388
210.025256375
210.025286312
210.025292237
210.025292325
210.025300375
210.025328475
210.025391587
210.025413725
210.025467625
210.025468612
210.025511913
210.025545925
210.025609213
210.025651475
210.025689225
210.025737575
210.025750888
210.025825700
210.026077250
210.026094725
210.026141787
210.026171850
210.026177537
210.026386412
210.026426787
210.026435263
210.026448050
210.026457437
210.026472488
210.026505587
210.026615712
210.026648750
210.026742800
210.026768263
210.026806375
210.026912487
210.026950088
210.027009950
210.027024863
210.027121850
210.027247500
210.027280838
210.027296237
210.027334988
210.027382500
210.027383825
210.027384388
210.027393687
210.027407325
210.027499550
210.027499638
210.027500288
210.027520050
210.027577737
210.027629888
210.027676050
210.027691375
210.027693487
210.027696150
210.027702188
210.027796387
210.027834288
210.027897925
210.027903200
210.028065487
210.028068775
210.028119225
210.028119800
210.028149425
210.028165150
210.028209575
210.028243912
210.028270825
210.028292413
210.028336725
210.028349400
210.028379487
210.028444363
210.028467950
210.028480875
210.028508625
210.028523737
210.028536013
210.028568963
210.028629212
210.028756488
210.028775338
210.028835213
210.028877150
210.028891612
210.028909913
210.028987137
210.029034125
210.029034238
210.029110812
210.029118200
210.029166463
210.029167338
210.029202050
210.029264275
210.029322138
210.029362888
210.029363300
210.029390337
210.029393000
210.029406850
210.029406937
210.029407025
210.029429975
210.029455837
210.029467463
210.029480662
210.029524750
210.029577588
210.029651462
210.029678800
210.029685050
210.029686425
210.029709438
210.029741575
210.029809162
210.029819637
210.029893787
210.029942550
210.029961612
210.029975837
210.029990375
210.029996262
210.030014150
210.030015187
210.030023525
210.030025438
210.030031363
210.030053175
210.030072813
210.030075288
210.030082187
210.030122688
210.030152625
210.030165437
210.030203263
210.030220063
210.030277937
210.030311650
210.030334525
210.030377150
210.030397375
210.030461100
210.030497325
210.030527200
210.030567275
210.030594325
210.030682488
210.030732637
210.030747050
210.030759187
210.030782425
210.030791462
210.030800413
210.030800513
210.030804775
210.030835488
210.030882537
210.030937488
210.030969562
210.031011412
210.031049575
210.031127125
210.031221537
210.031223475
210.031248650
210.031253000
210.031314725
210.031339487
210.031412975
210.031448775
210.031478263
210.031627875
210.031684925
210.031715838
210.031732400
210.031758637
210.031766250
210.031810725
210.031833912
210.031852912
210.031909463
210.031915737
210.031941350
210.031961625
210.031967912
210.032036675
210.032063437
210.032091400
210.032108675
210.032112600
210.032124087
210.032157912
210.032189575
210.032209725
210.032232400
210.032240725
210.032241162
210.032244037
210.032256063
210.032275475
210.032284363
210.032289475
210.032323050
210.032364462
210.032373975
210.032396012
210.032413813
210.032416138
210.032442237
210.032442337
210.032483300
210.032506650
210.032507300
210.032521912
210.032522600
210.032581537
210.032650100
210.032770300
210.032820450
210.032871375
210.032873750
210.032875388
210.032876862
210.032889900
210.032924625
210.032932750
210.032932837
210.032982312
210.033027850
210.033097875
210.033147925
210.033160563
210.033162463
210.033193488
210.033200913
210.033266688
210.033355600
210.033390075
210.033392325
210.033432500
210.033439262
210.033457212
210.033472050
210.033521750
210.033525387
210.033534487
210.033605025
210.033639600
210.033662338
210.033677250
210.033679288
210.033683738
210.033697925
210.033699837
210.033713388
210.033744375
210.033744600
210.033790912
210.033819962
210.033852425
210.033859450
210.033862737
210.033871875
210.033910125
210.033911738
210.033920712
210.033954687
210.033964475
210.033996200
210.034008913
210.034095512
210.034096950
210.034103463
210.034152050
210.034156088
210.034223862
210.034243425
210.034285975
210.034290312
210.034322513
210.034373163
210.034391537
210.034394250
210.034399825
210.034476488
210.034521262
210.034524800
210.034526150
210.034550088
210.034580912
210.034592625
210.034631325
210.034648900
210.034666675
210.034763863
210.034848162
210.034934425
210.034981163
210.035038950
210.035047962
210.035059462
210.035086800
210.035148338
210.035282088
210.035297762
210.035303950
210.035335950
210.035351137
210.035449650
210.035492725
210.035576187
210.035577275
210.035589362
210.035600675
210.035634700
210.035634813
210.035651750
210.035652225
210.035668450
210.035676263
210.035757775
210.035773650
210.035799188
210.035822088
210.035835750
210.035890688
210.035920125
210.035960813
210.036054525
210.036061225
210.036114413
210.036125387
210.036141500
210.036158338
210.036195975
210.036287937
210.036304675
210.036342137
210.036360688
210.036381837
210.036421925
210.036429062
210.036439863
210.036443500
210.036547475
210.036607962
210.036705612
210.036718150
210.036764938
210.036777162
210.036818175
210.036828262
210.036872900
210.036926238
210.037099025
210.037111038
210.037140975
210.037141200
210.037184738
210.037277687
210.037313900
210.037332750
210.037343325
210.037458875
210.037461012
210.037594788
210.037614425
210.037656025
210.037656113
210.037662150
210.037665325
210.037674050
210.037706437
210.037724887
210.037725825
210.037727450
210.037755438
210.037794125
210.037799912
210.037806025
210.037831337
210.037832437
210.037963362
210.037976450
210.038014725
210.038060363
210.038079450
210.038099762
210.038187100
210.038227438
210.038263925
210.038301638
210.038341613
210.038341700
210.038367350
210.038380488
210.038386387
210.038407162
210.038412212
210.038414375
210.038446900
210.038447525
210.038465987
210.038505388
210.038523900
210.038549225
210.038549475
210.038559513
210.038597487
210.038609788
210.038657137
210.038664063
210.038712475
210.038829137
210.038834050
210.038903713
210.038904550
210.038913812
210.039062925
210.039091950
210.039098025
210.039127388
210.039141838
210.039195638
210.039199738
210.039278175
210.039333500
210.039362150
210.039369550
210.039390588
210.039407012
210.039415063
210.039480400
210.039502875
210.039537738
210.039609275
210.039610675
210.039644775
210.039732475
210.039792887
210.039846038
210.039909875
210.039944962
210.040078550
210.040099938
210.040106075
210.040166775
210.040302875
210.040312825
210.040315375
210.040315575
210.040324950
210.040375213
210.040375700
210.040388600
210.040439488
210.040457225
210.040493200
210.040508437
210.040512250
210.040524237
210.040638425
210.040697163
210.040708050
210.040709000
210.040727013
210.040748125
210.040754000
210.040755000
210.040781888
210.040870000
210.040899725
210.040969462
210.041039400
210.041055987
210.041065587
210.041094238
210.041168750
210.041170325
210.041171650
210.041194088
210.041299800
210.041366112
210.041368688
210.041403137
210.041422563
210.041446788
210.041450338
210.041493375
210.041577862
210.041619900
210.041652275
210.041671587
210.041675787
210.041684125
210.041769362
210.041789475
210.041901812
210.041905150
210.041978425
210.042085375
210.042085500
210.042108400
210.042141775
210.042151588
210.042215075
210.042338288
210.042386650
210.042439725
210.042447987
210.042458912
210.042717837
210.043004637
210.043036700
210.043048550
210.043057575
210.043107163
210.043161550
210.043200250
210.043203675
210.043254787
210.043281725
210.043291775
210.043295450
210.043295575
210.043332250
210.043351225
210.043434888
210.043440162
210.043507012
210.043682287
210.043765375
210.043765675
210.043838375
210.043872250
210.043889038
210.043907913
210.043923188
210.044041125
210.044175825
210.044238125
210.044259325
210.044285550
210.044320450
210.044333612
210.044349725
210.044367137
210.044387100
210.044417813
210.044538088
210.044550475
210.044651437
210.044661350
210.044719437
210.044733100
210.044741100
210.044742912
210.044743788
210.044773925
210.044775913
210.044816487
210.044870288
210.044872413
210.044879250
210.044884312
210.044989813
210.045011012
210.045033475
210.045034638
210.045058488
210.045081063
210.045106500
210.045155037
210.045188275
210.045189200
210.045255175
210.045362025
210.045396487
210.045403075
210.045480150
210.045496425
210.045638413
210.045790138
210.045800300
210.045906650
210.045947162
210.046058575
210.046165562
210.046187775
210.046248350
210.046248513
210.046298500
210.046365625
210.046438263
210.046534700
210.046571475
210.046585825
210.046685450
210.046723825
210.046801862
210.046832513
210.046877062
210.046910637
210.046971937
210.047047075
210.047050775
210.047086200
210.047094238
210.047263550
210.047354388
210.047356788
210.047376238
210.047451975
210.047454250
210.047461987
210.047514463
210.047524425
210.047568700
210.047583500
210.047583600
210.047588813
210.047613325
210.047619312
210.047678238
210.047691800
210.047697925
210.047775400
210.047869950
210.047993975
210.048087900
210.048124375
210.048141450
210.048150875
210.048156138
210.048156487
210.048159525
210.048276287
210.048287388
210.048313975
210.048372787
210.048393288
210.048420550
210.048444475
210.048545787
210.048548000
210.048548713
210.048548800
210.048594650
210.048627112
210.048676100
210.048682287
210.048697850
210.048711037
210.048717300
210.048782500
210.048793862
210.048793950
210.048852425
210.048861362
210.048914938
210.048927225
210.048938813
210.049015862
210.049021112
210.049057350
210.049070800
210.049081812
210.049081900
210.049112750
210.049238825
210.049255913
210.049265663
210.049339188
210.049339650
210.049345612
210.049371350
210.049381737
210.049383237
210.049402663
210.049404425
210.049445063
210.049462775
210.049487363
210.049502063
210.049502175
210.049536150
210.049538325
210.049670875
210.049676463
210.049691275
210.049700875
210.049717787
210.049731638
210.049850988
210.049873600
210.049915350
210.049954163
210.049964338
210.049981025
210.049991025
210.050044350
210.050093237
210.050102550
210.050103113
210.050171012
210.050172075
210.050179138
210.050232625
210.050325862
210.050334625
210.050349313
210.050386650
210.050449912
210.050455338
210.050456925
210.050468975
210.050529525
210.050622312
210.050688850
210.050827675
210.050866988
210.050901762
210.050905000
210.050905562
210.051028688
210.051051975
210.051074300
210.051110362
210.051145800
210.051174237
210.051174487
210.051208637
210.051314638
210.051317138
210.051336525
210.051382325
210.051406525
210.051407713
210.051428837
210.051533638
210.051595988
210.051768038
210.051782750
210.051790837
210.051816562
210.051861288
210.052010537
210.052014850
210.052048450
210.052063912
210.052085650
210.052100975
210.052140938
210.052141463
210.052304475
210.052457887
210.052469800
210.052502150
210.052606725
210.052664913
210.052745213
210.052829463
210.052841288
210.052847275
210.052880800
210.052937087
210.052938038
210.052944850
210.053003787
210.053086600
210.053118225
210.053118750
210.053129275
210.053154075
210.053164288
210.053200600
210.053268075
210.053294275
210.053294450
210.053362537
210.053394137
210.053483975
210.053522913
210.053534412
210.053630675
210.053680012
210.053714525
210.053733900
210.053734000
210.053744413
210.053756775
210.053763550
210.053847975
210.054007362
210.054101863
210.054102825
210.054103113
210.054103287
210.054110012
210.054132162
210.054293263
210.054305188
210.054407637
210.054533925
210.054792900
210.054950125
210.054967150
210.055009775
210.055142437
210.055246538
210.055282950
210.055295263
210.055297387
210.055302638
210.055321313
210.055333850
210.055351338
210.055436700
210.055446975
210.055526788
210.055528175
210.055544462
210.055559125
210.055566013
210.055586987
210.055722237
210.055886862
210.055980050
210.056004350
210.056052612
210.056178687
210.056250850
210.056264275
210.056297737
210.056301025
210.056305825
210.056335988
210.056364637
210.056388025
210.056407500
210.056433300
210.056433387
210.056567013
210.056580025
210.056592612
210.056647700
210.056742875
210.056831975
210.056848838
210.056925575
210.056925662
210.056986925
210.057111725
210.057147400
210.057150487
210.057290575
210.057567400
210.057681188
210.057702388
210.057724337
210.057768388
210.057791475
210.057822663
210.057838975
210.057873737
210.057934600
210.058006237
210.058024588
210.058028762
210.058033787
210.058039262
210.058053812
210.058111188
210.058208463
210.058219213
210.058311750
210.058441475
210.058472075
210.058484787
210.058500313
210.058533888
210.058577350
210.058635012
210.058716450
210.058760850
210.058823712
210.058998363
210.059054525
210.059206537
210.059378713
210.059419588
210.059449688
210.059548325
210.059549688
210.059552350
210.059606838
210.059637837
210.059638525
210.059745437
210.059807400
210.059869775
210.059934800
210.059973525
210.060020888
210.060049437
210.060058175
210.060087825
210.060141012
210.060141300
210.060157800
210.060172275
210.060218100
210.060230388
210.060246975
210.060255638
210.060343212
210.060414638
210.060474763
210.060529188
210.060561375
210.060888963
210.060900487
210.060914137
210.060940187
210.060982375
210.061015975
210.061044563
210.061044775
210.061046600
210.061053037
210.061055350
210.061240850
210.061292250
210.061297763
210.061311813
210.061380825
210.061387650
210.061404687
210.061445925
210.061490575
210.061695413
210.061697063
210.061725287
210.061748438
210.061904938
210.061906413
210.061984525
210.061984612
210.062001200
210.062010750
210.062091050
210.062131725
210.062158075
210.062206700
210.062218475
210.062294437
210.062299600
210.062350550
210.062418950
210.062455675
210.062461675
210.062476837
210.062484738
210.062501600
210.062708762
210.062768425
210.062803100
210.062820238
210.062822112
210.062827863
210.062839763
210.062906787
210.062987212
210.063001575
210.063019338
210.063019550
210.063069362
210.063113937
210.063139125
210.063169937
210.063258838
210.063325000
210.063420438
210.063441388
210.063464463
210.063499750
210.063508875
210.063513775
210.063567438
210.063568525
210.063579438
210.063607862
210.063637500
210.063659825
210.063695062
210.063766025
210.063823512
210.063862150
210.063901937
210.063926100
210.063989637
210.064004650
210.064106525
210.064202413
210.064205025
210.064220412
210.064285475
210.064321725
210.064353238
210.064364213
210.064371975
210.064415850
210.064443087
210.064516300
210.064535288
210.064590300
210.064614100
210.064642838
210.064670200
210.064675600
210.064701963
210.064707175
210.064832200
210.064849225
210.064852788
210.064886088
210.064890425
210.064913525
210.064913650
210.064964763
210.065059025
210.065132412
210.065159025
210.065195388
210.065209575
210.065219725
210.065269250
210.065330963
210.065374500
210.065476262
210.065477375
210.065616300
210.065656638
210.065684450
210.065795300
210.065806400
210.065843113
210.065848187
210.065864200
210.065866250
210.065877513
210.065981612
210.065997875
210.066007575
210.066007725
210.066094550
210.066103513
210.066116325
210.066133600
210.066161813
210.066249188
210.066265663
210.066265913
210.066292837
210.066454475
210.066590638
210.066607688
210.066789038
210.066794125
210.066801312
210.066820625
210.066837187
210.066851950
210.066892450
210.066953825
210.067167138
210.067181325
210.067260587
210.067261462
210.067301413
210.067327425
210.067353625
210.067430750
210.067644438
210.067644613
210.067650388
210.067701825
210.067748275
210.067772013
210.067802613
210.067965437
210.067996738
210.068026375
210.068079550
210.068083450
210.068153438
210.068175688
210.068255300
210.068376500
210.068395125
210.068449787
210.068498800
210.068524588
210.068539512
210.068552587
210.068553012
210.068566575
210.068618975
210.068656487
210.068711587
210.068784588
210.068839825
210.068893975
210.068924750
210.068928637
210.069004625
210.069070025
210.069101612
210.069124875
210.069126687
210.069186788
210.069213362
210.069240350
210.069292262
210.069355100
210.069489012
210.069686862
210.069729988
210.069769138
210.069775325
210.069782675
210.069829363
210.069883387
210.070005463
210.070021962
210.070037575
210.070046512
210.070051487
210.070109600
210.070148375
210.070153412
210.070207662
210.070253975
210.070291862
210.070322788
210.070326112
210.070352625
210.070391288
210.070406275
210.070439875
210.070440550
210.070454375
210.070529513
210.070549375
210.070692275
210.070741688
210.070757250
210.070765100
210.070769862
210.070785237
210.070849475
210.070960600
210.070994612
210.071013712
210.071013850
210.071109250
210.071132675
210.071152200
210.071167325
210.071169675
210.071221938
210.071236363
210.071242375
210.071387337
210.071407525
210.071409762
210.071481575
210.071543900
210.071565150
210.071582713
210.071599687
210.071643988
210.071647837
210.071659575
210.071667313
210.071686363
210.071776162
210.071788763
210.071837000
210.071917500
210.071956350
210.071975837
210.071997500
210.072046575
210.072061787
210.072079525
210.072090875
210.072114338
210.072126962
210.072163112
210.072182088
210.072204838
210.072272925
210.072286300
210.072312300
210.072331263
210.072333963
210.072337463
210.072359012
210.072377988
210.072378075
210.072381175
210.072438575
210.072451838
210.072476625
210.072544862
210.072624400
210.072661825
210.072725013
210.072781775
210.072787775
210.072849975
210.073019300
210.073067687
210.073119413
210.073123075
210.073133587
210.073170900
210.073220700
210.073233813
210.073321250
210.073322413
210.073464600
210.073525488
210.073544475
210.073575363
210.073590875
210.073627050
210.073671200
210.073725212
210.073791263
210.073853437
210.073870812
210.073884338
210.073905537
210.073910575
210.073931000
210.073936062
210.073944050
210.073977337
210.074050363
210.074124937
210.074229175
210.074250500
210.074278425
210.074318525
210.074340388
210.074378150
210.074392000
210.074501338
210.074537813
210.074685000
210.074746837
210.074751988
210.074822138
210.074832150
210.074860025
210.074871137
210.074922437
210.075189725
210.075205337
210.075292588
210.075329675
210.075359325
210.075365225
210.075365887
210.075415088
210.075446825
210.075496800
210.075508900
210.075564563
210.075582600
210.075679812
210.075681675
210.075721750
210.075726438
210.075889963
210.075891063
210.075939312
210.075998987
210.076033163
210.076111588
210.076112625
210.076160537
210.076212237
210.076232812
210.076241363
210.076317925
210.076341825
210.076398450
210.076434938
210.076451400
210.076575300
210.076593500
210.076620638
210.076626425
210.076629150
210.076647325
210.076676588
210.076766037
210.076826000
210.076948787
210.076961150
210.077033825
210.077042950
210.077081850
210.077111075
210.077133625
210.077158962
210.077411800
210.077418375
210.077452937
210.077468937
210.077490813
210.077522725
210.077600475
210.077650700
210.077738000
210.077768175
210.077773975
210.077798062
210.077958450
210.078019238
210.078021788
210.078036050
210.078050775
210.078051675
210.078077300
210.078121937
210.078162425
210.078234762
210.078245662
210.078246400
210.078255100
210.078341075
210.078429688
210.078498212
210.078578413
210.078599938
210.078640538
210.078672912
210.078687875
210.078719662
210.078733000
210.078768275
210.078804862
210.078821550
210.078868588
210.078905725
210.078943750
210.078951687
210.078953500
210.078958775
210.079025875
210.079043362
210.079093200
210.079099575
210.079124050
210.079125775
210.079132825
210.079153250
210.079168725
210.079208550
210.079259587
210.079274237
210.079291213
210.079311200
210.079353962
210.079409925
210.079443363
210.079475075
210.079500650
210.079569675
210.079660462
210.079667312
210.079672437
210.079682413
210.079747000
210.079751963
210.079806150
210.079847525
210.079852563
210.079852650
210.079945375
210.079981650
210.079996825
210.080032713
210.080191825
210.080240350
210.080242500
210.080297263
210.080300375
210.080307200
210.080324525
210.080392950
210.080401975
210.080411500
210.080417587
210.080424563
210.080443912
210.080454425
210.080496563
210.080513812
210.080646288
210.080667525
210.080719800
210.080720063
210.080760750
210.080771338
210.080819163
210.080866775
210.080875025
210.080904275
210.080930988
210.080983688
210.080986800
210.081136988
210.081236338
210.081242475
210.081470712
210.081512562
210.081535725
210.081569312
210.081592312
210.081594763
210.081598087
210.081662175
210.081680925
210.081694525
210.081729675
210.081730488
210.082007113
210.082025275
210.082081075
210.082093287
210.082129600
210.082145588
210.082175138
210.082227813
210.082228100
210.082235487
210.082236413
210.082268838
210.082281725
210.082301588
210.082381750
210.082406375
210.082510100
210.082656313
210.082709125
210.082767712
210.082817300
210.082818600
210.082843237
210.082847163
210.082887275
210.082924913
210.082930987
210.082972937
210.082984262
210.083018662
210.083068500
210.083097325
210.083100875
210.083110825
210.083225775
210.083246038
210.083246337
210.083356213
210.083397300
210.083434112
210.083452375
210.083452500
210.083515213
210.083518750
210.083594625
210.083639850
210.083649700
210.083662825
210.083669875
210.083677188
210.083702775
210.083706325
210.083730200
210.083751388
210.083757000
210.083842725
210.083881850
210.083957763
210.083964363
210.084155613
210.084182413
210.084187075
210.084213337
210.084215025
210.084248288
210.084258125
210.084271588
210.084311063
210.084330188
210.084339750
210.084379563
210.084398112
210.084413138
210.084419900
210.084457813
210.084511988
210.084522413
210.084522513
210.084523850
210.084527388
210.084565487
210.084587387
210.084625475
210.084646625
210.084650075
210.084657775
210.084675275
210.084680275
210.084698050
210.084843100
210.084843450
210.084861212
210.084904375
210.084921487
210.084993537
210.085004675
210.085054550
210.085082987
210.085101875
210.085130838
210.085146087
210.085171263
210.085193562
210.085227987
210.085228113
210.085253013
210.085296025
210.085296200
210.085296400
210.085392412
210.085421438
210.085423350
210.085475462
210.085476188
210.085562550
210.085636263
210.085673988
210.085697825
210.085713325
210.085757263
210.085846263
210.085848062
210.085898800
210.085940350
210.085941088
210.085980963
210.086123325
210.086138637
210.086198325
210.086227888
210.086232588
210.086346962
210.086439825
210.086450875
210.086484238
210.086495450
210.086495538
210.086512375
210.086520150
210.086577800
210.086610288
210.086633938
210.086668600
210.086677625
210.086722087
210.086770912
210.086868213
210.086906413
210.086917188
210.086944663
210.086983788
210.086988675
210.087085750
210.087124488
210.087127662
210.087191762
210.087199725
210.087226250
210.087272412
210.087311125
210.087376538
210.087385138
210.087503763
210.087522837
210.087552638
210.087605450
210.087611075
210.087646550
210.087674962
210.087698175
210.087835100
210.087843275
210.087864700
210.087920225
210.087924362
210.087979600
210.088018475
210.088033025
210.088071525
210.088120788
210.088133525
210.088201325
210.088329725
210.088334538
210.088372187
210.088451988
210.088543900
210.088573562
210.088657738
210.088713425
210.088720438
210.088756450
210.088758175
210.088837112
210.088862438
210.088864750
210.088904825
210.089008325
210.089015462
210.089112775
210.089114525
210.089134875
210.089144000
210.089189038
210.089195712
210.089230813
210.089336087
210.089337987
210.089401138
210.089445300
210.089646262
210.089681000
210.089799913
210.089819012
210.089880712
210.089922725
210.089999225
210.090038663
210.090093838
210.090183300
210.090194513
210.090200912
210.090205462
210.090242813
210.090266963
210.090411937
210.090412100
210.090422313
210.090441700
210.090444150
210.090452450
210.090535512
210.090546287
210.090547400
210.090597400
210.090608062
210.090621338
210.090659888
210.090672262
210.090687162
210.090695613
210.090718012
210.090815263
210.090898262
210.090919725
210.090992400
210.091057188
210.091145087
210.091253650
210.091607900
210.091637200
210.091674162
210.091719112
210.091768438
210.091770900
210.091793575
210.091793663
210.091817050
210.091857100
210.091857213
210.091923625
210.091930125
210.091983000
210.091986800
210.091995325
210.092056662
210.092212138
210.092220712
210.092223488
210.092264113
210.092333913
210.092339200
210.092343650
210.092349337
210.092415575
210.092477162
210.092485200
210.092485325
210.092583950
210.092690713
210.092766563
210.092784500
210.092878725
210.092940212
210.092957550
210.092997850
210.093022937
210.093076000
210.093174963
210.093217262
210.093268988
210.093413475
210.093428975
210.093480188
210.093488725
210.093674687
210.093687563
210.093718738
210.093721750
210.093795800
210.093804812
210.093815012
210.093863688
210.093876387
210.093893113
210.093897000
210.093910050
210.093926900
210.093926987
210.093927337
210.093989563
210.094034838
210.094074200
210.094075412
210.094081687
210.094101400
210.094285925
210.094288350
210.094307238
210.094360775
210.094367587
210.094446613
210.094472850
210.094558012
210.094621663
210.094637900
210.094666138
210.094815713
210.094821500
210.094831100
210.094831525
210.094849937
210.094872600
210.094886650
210.094891075
210.094937762
210.094947437
210.095073900
210.095126962
210.095145387
210.095154550
210.095192900
210.095200875
210.095208163
210.095291425
210.095318387
210.095355250
210.095441200
210.095442212
210.095448150
210.095458737
210.095488338
210.095581412
210.095640475
210.095773237
210.095798100
210.095801150
210.095948175
210.095983287
210.096007350
210.096021575
210.096034387
210.096068387
210.096097300
210.096205537
210.096417838
210.096418775
210.096450487
210.096458463
210.096537337
210.096561512
210.096587650
210.096587775
210.096600725
210.096651863
210.096674425
210.096717625
210.096762937
210.096891200
210.096910587
210.096942238
210.096958400
210.096961387
210.096978938
210.096993938
210.097026725
210.097050488
210.097068200
210.097251737
210.097256150
210.097346775
210.097373225
210.097404112
210.097440388
210.097538888
210.097562687
210.097659212
210.097659313
210.097659513
210.097689500
210.097713537
210.097766363
210.097794700
210.097960588
210.097966037
210.097974763
210.097990963
210.098064850
210.098075988
210.098077975
210.098096925
210.098134463
210.098166725
210.098194688
210.098203987
210.098264588
210.098304925
210.098416600
210.098433538
210.098482037
210.098514400
210.098654138
210.098700512
210.098726113
210.098730388
210.098740150
210.098751100
210.098820775
210.098837300
210.098947912
210.098988088
210.099001937
210.099073788
210.099114537
210.099170087
210.099198900
210.099226587
210.099298150
210.099338025
210.099372775
210.099415062
210.099423487
210.099432613
210.099435925
210.099476762
210.099511737
210.099521400
210.099525812
210.099543863
210.099543950
210.099629700
210.099692188
210.099698925
210.099736512
210.099767550
210.099844725
210.099870937
210.099871025
210.099892350
210.099900913
210.099926550
210.099985250
210.100025612
210.100068062
210.100313150
210.100446837
210.100551738
210.100557512
210.100574238
210.100586163
210.100627550
210.100798938
210.100843013
210.100880138
210.100881075
210.100919162
210.101120512
210.101148913
210.101180400
210.101227913
210.101253550
210.101285063
210.101342612
210.101440250
210.101519962
210.101525550
210.101574925
210.101672812
210.101769950
210.101799288
210.101855712
210.102052638
210.102153175
210.102192700
210.102206663
210.102217013
210.102229100
210.102256087
210.102256175
210.102324187
210.102336438
210.102381825
210.102416250
210.102417087
210.102445088
210.102522663
210.102540513
210.102610600
210.102654763
210.102768562
210.102810600
210.102827313
210.102852512
210.102902038
210.102911038
210.103093625
210.103241338
210.103243975
210.103261700
210.103398712
210.103411000
210.103414125
210.103579050
210.103588838
210.103682413
210.103693738
210.103737062
210.103759450
210.103864250
210.104055075
210.104081138
210.104104388
210.104104562
210.104198825
210.104225437
210.104253987
210.104277938
210.104294725
210.104429850
210.104443875
210.104563700
210.104653437
210.104657213
210.104706475
210.104735162
210.104750375
210.104774075
210.104867425
210.104878587
210.104927025
210.104927113
210.104991813
210.105022175
210.105051312
210.105051450
210.105092375
210.105144425
210.105182750
210.105198237
210.105199275
210.105249950
210.105315050
210.105361050
210.105459688
210.105485275
210.105529100
210.105572387
210.105612225
210.105621700
210.105625975
210.105670513
210.105686137
210.105757150
210.105830975
210.105873750
210.105886650
210.105895950
210.105928463
210.105928550
210.105928775
210.105939887
210.106005375
210.106020800
210.106096725
210.106118313
210.106172262
210.106175788
210.106190863
210.106299950
210.106314812
210.106369100
210.106402375
210.106415400
210.106417862
210.106454912
210.106470600
210.106505588
210.106530200
210.106582562
210.106613563
210.106661450
210.106667275
210.106669412
210.106760425
210.106771875
210.106827175
210.106854013
210.106859238
210.106878850
210.106910150
210.106961425
210.106980112
210.107027313
210.107043562
210.107168700
210.107173300
210.107219900
210.107246412
210.107247725
210.107315950
210.107391600
210.107404325
210.107435012
210.107473237
210.107540975
210.107575338
210.107578012
210.107659800
210.107659975
210.107660200
210.107835712
210.107889550
210.108044900
210.108112188
210.108153850
210.108195188
210.108227263
210.108269138
210.108365775
210.108401450
210.108414150
210.108488913
210.108512675
210.108565137
210.108625163
210.108718613
210.108721912
210.108781238
210.108805750
210.108807600
210.108809888
210.108846962
210.108854662
210.108854825
210.108939763
210.109040813
210.109052163
210.109065325
210.109083363
210.109131263
210.109142862
210.109147762
210.109245762
210.109262500
210.109286975
210.109376450
210.109422312
210.109443875
210.109497700
210.109519688
210.109586987
210.109589650
210.109871850
210.109954375
210.109958325
210.110002762
210.110089375
210.110092388
210.110150575
210.110186237
210.110191125
210.110220613
210.110301400
210.110320825
210.110326925
210.110398050
210.110407450
210.110432188
210.110517850
210.110560750
210.110737725
210.110743087
210.110773937
210.110794712
210.110821200
210.110837013
210.110842400
210.110867200
210.111064750
210.111107637
210.111120200
210.111126250
210.111160325
210.111177438
210.111265712
210.111307213
210.111343950
210.111366438
210.111435387
210.111525675
210.111600225
210.111615050
210.111669188
210.111785363
210.111826412
210.111901963
210.111930062
210.111938400
210.111938500
210.111940800
210.112037625
210.112121212
210.112128025
210.112138163
210.112138425
210.112202000
210.112232912
210.112311388
210.112382000
210.112397112
210.112419575
210.112422563
210.112454287
210.112512987
210.112515338
210.112523500
210.112523638
210.112585150
210.112598687
210.112656313
210.112656400
210.112718513
210.112849963
210.112878350
210.112926837
210.112957525
210.112996825
210.113101538
210.113134275
210.113138550
210.113138775
210.113168075
210.113188500
210.113316000
210.113348575
210.113352238
210.113378662
210.113388650
210.113400288
210.113490350
210.113516662
210.113578063
210.113634325
210.113736525
210.113746450
210.113769712
210.113841713
210.113897175
210.113937425
210.113961212
210.114084013
210.114089012
210.114150175
210.114171188
210.114171363
210.114204162
210.114291713
210.114298762
210.114325162
210.114342062
210.114358737
210.114393000
210.114395825
210.114413200
210.114441162
210.114556887
210.114566150
210.114653688
210.114655850
210.114686500
210.114805675
210.114882050
210.114929388
210.114952550
210.115030200
210.115178388
210.115254088
210.115263200
210.115307538
210.115307625
210.115435413
210.115576175
210.115605837
210.115705400
210.115716287
210.115731737
210.115756475
210.115796950
210.115814475
210.115816338
210.115874700
210.115921425
210.115971800
210.115981087
210.115985325
210.116018163
210.116122862
210.116183525
210.116195675
210.116216475
210.116232237
210.116262375
210.116277688
210.116278362
210.116337512
210.116365825
210.116518713
210.116570887
210.116571000
210.116623950
210.116624962
210.116800800
210.116814350
210.116952438
210.116962950
210.116986962
210.117014437
210.117099550
210.117225338
210.117253100
210.117342113
210.117349800
210.117365638
210.117373413
210.117436887
210.117581250
210.117605425
210.117605550
210.117615225
210.117616150
210.117630762
210.117706013
210.117747625
210.117764700
210.117777138
210.117821050
210.117823612
210.117888650
210.117893363
210.117893450
210.117893687
210.117914512
210.117949500
210.118000112
210.118014575
210.118021338
210.118088975
210.118200938
210.118219100
210.118229500
210.118319163
210.118390925
210.118392600
210.118472188
210.118536162
210.118652200
210.118661050
210.118663675
210.118721875
210.118772550
210.118776675
210.118831013
210.118878900
210.118893275
210.118912050
210.118967088
210.118979037
210.119032775
210.119068025
210.119135462
210.119178275
210.119191962
210.119227450
210.119227550
210.119245050
210.119256613
210.119257725
210.119267337
210.119281375
210.119298050
210.119308037
210.119327812
210.119346300
210.119391963
210.119401650
210.119441163
210.119534150
210.119545100
210.119578100
210.119621612
210.119634100
210.119673113
210.119715612
210.119756763
210.119795425
210.119800075
210.119810300
210.119857925
210.120020512
210.120029012
210.120097362
210.120100075
210.120114412
210.120170825
210.120234500
210.120308112
210.120308200
210.120391025
210.120431350
210.120448587
210.120477937
210.120494525
210.120572625
210.120575538
210.120598712
210.120616412
210.120627150
210.120711312
210.120716550
210.120768800
210.120881850
210.120907425
210.121022175
210.121029362
210.121042338
210.121055400
210.121107462
210.121111437
210.121147587
210.121252950
210.121318338
210.121352925
210.121475600
210.121487288
210.121643125
210.121716675
210.121783325
210.121783962
210.121808388
210.121920675
210.122045850
210.122205300
210.122205388
210.122322550
210.122330188
210.122369775
210.122418012
210.122437000
210.122514238
210.122537813
210.122618738
210.122632475
210.122646162
210.122688313
210.122689550
210.122692375
210.122692462
210.122759788
210.122812063
210.122818787
210.122849000
210.122979837
210.122991700
210.122995812
210.123002612
210.123012262
210.123027775
210.123042137
210.123075075
210.123128688
210.123154737
210.123173025
210.123177725
210.123279013
210.123286538
210.123305563
210.123498825
210.123509425
210.123536188
210.123547625
210.123561400
210.123616287
210.123648588
210.123664212
210.123753062
210.123788050
210.123819275
210.123866125
210.123951750
210.123992012
210.124090850
210.124091075
210.124091350
210.124203238
210.124209300
210.124228488
210.124343937
210.124413575
210.124429325
210.124435650
210.124441650
210.124463988
210.124476825
210.124477825
210.124527938
210.124573988
210.124575825
210.124583312
210.124589325
210.124632137
210.124704162
210.124704325
210.124790163
210.124795912
210.124821462
210.124822350
210.124824225
210.124829775
210.124981300
210.125082950
210.125141512
210.125145025
210.125327763
210.125384175
210.125424200
210.125438887
210.125459312
210.125591850
210.125619637
210.125619925
210.125655350
210.125711525
210.125824663
210.125849813
210.125912375
210.125926725
210.125945288
210.125983025
210.125983200
210.125984738
210.126035950
210.126055600
210.126119875
210.126132550
210.126161025
210.126187800
210.126212937
210.126252338
210.126252537
210.126291187
210.126335325
210.126400638
210.126509725
210.126573262
210.126639112
210.126665850
210.126681437
210.126721688
210.126760013
210.126760762
210.126832150
210.126838925
210.126853275
210.126864475
210.126889600
210.127022162
210.127137837
210.127137925
210.127183338
210.127186250
210.127186338
210.127244287
210.127251425
210.127302037
210.127319150
210.127325625
210.127363812
210.127426450
210.127432300
210.127432375
210.127468088
210.127659738
210.127790475
210.127800700
210.127811837
210.127850712
210.127985238
210.128003213
210.128021988
210.128102550
210.128124775
210.128172650
210.128188712
210.128209825
210.128226837
210.128252775
210.128254750
210.128332850
210.128344962
210.128392787
210.128460650
210.128465162
210.128547950
210.128594150
210.128734775
210.128748825
210.128765175
210.128840350
210.128913525
210.128948762
210.128955037
210.128988838
210.128995412
210.129003437
210.129076088
210.129094575
210.129099988
210.129146625
210.129174062
210.129193550
210.129263138
210.129266013
210.129421012
210.129484888
210.129499113
210.129512375
210.129540462
210.129575937
210.129581562
210.129695700
210.129771487
210.129817925
210.129818075
210.129862312
210.129892912
210.129916162
210.129918587
210.130005650
210.130113088
210.130156925
210.130175162
210.130187237
210.130224487
210.130264112
210.130280050
210.130344575
210.130353900
210.130406750
210.130434087
210.130461450
210.130461537
210.130520700
210.130580762
210.130616800
210.130673462
210.130792325
210.130793613
210.130797812
210.130854550
210.130873837
210.130876725
210.130897587
210.130929600
210.130979088
210.131071550
210.131124637
210.131169913
210.131179925
210.131327825
210.131329600
210.131362037
210.131379437
210.131397588
210.131402875
210.131419287
210.131513800
210.131592175
210.131614087
210.131614163
210.131687100
210.131692450
210.131730213
210.131745725
210.131792800
210.131833475
210.131875412
210.131914425
210.132015663
210.132070287
210.132083212
210.132092987
210.132122375
210.132187587
210.132199313
210.132210187
210.132279325
210.132420200
210.132505363
210.132552625
210.132573312
210.132598737
210.132626313
210.132675188
210.132687575
210.132696363
210.132723700
210.132770850
210.132868875
210.132876963
210.132917513
210.132970562
210.133035613
210.133090025
210.133131187
210.133132400
210.133183438
210.133226350
210.133253200
210.133264300
210.133364462
210.133368825
210.133415888
210.133502150
210.133502537
210.133522212
210.133617213
210.133691475
210.133738575
210.133791763
210.133821837
210.133879987
210.133927263
210.133995212
210.133995413
210.134020813
210.134022037
210.134065450
210.134128775
210.134181762
210.134198500
210.134198613
210.134240012
210.134279000
210.134307550
210.134340288
210.134359937
210.134410825
210.134466650
210.134484825
210.134506200
210.134524300
210.134581800
210.134585675
210.134594063
210.134625812
210.134684488
210.134920250
210.134948400
210.135037613
210.135100825
210.135174688
210.135177737
210.135239650
210.135266438
210.135289325
210.135392462
210.135479188
210.135610713
210.135626863
210.135681750
210.135682025
210.135717188
210.135834875
210.135859950
210.135871587
210.135929975
210.135942263
210.135947463
210.135957638
210.136001488
210.136002088
210.136036150
210.136057450
210.136093138
210.136195713
210.136226287
210.136246312
210.136313712
210.136398350
210.136451937
210.136576675
210.136617562
210.136810562
210.136832987
210.136872587
210.136927350
210.137022825
210.137193637
210.137247038
210.137252500
210.137260250
210.137272200
210.137303200
210.137357288
210.137394950
210.137581112
210.137600637
210.137600738
210.137620725
210.137680537
210.137690775
210.137709850
210.137737337
210.137793150
210.137832275
210.137872850
210.137873488
210.137914025
210.137933950
210.138081712
210.138104450
210.138214087
210.138278450
210.138287775
210.138309738
210.138353925
210.138372963
210.138373987
210.138427363
210.138538625
210.138639437
210.138699912
210.138811125
210.138889975
210.138985413
210.139017800
210.139316250
210.139340275
210.139388825
210.139408100
210.139477100
210.139638388
210.139663738
210.139683838
210.139706962
210.139758850
210.139763088
210.139779737
210.139789175
210.139840387
210.139855000
210.139988900
210.140013337
210.140030650
210.140101825
210.140122575
210.140158262
210.140179888
210.140211125
210.140239150
210.140254325
210.140314963
210.140433513
210.140451313
210.140463138
210.140464175
210.140528300
210.140541225
210.140545125
210.140672500
210.140726812
210.140758825
210.140775550
210.140875263
210.140886850
210.140916337
210.141022900
210.141108025
210.141152625
210.141154075
210.141170587
210.141207000
210.141213250
210.141236088
210.141323675
210.141332138
210.141422012
210.141470675
210.141516688
210.141536600
210.141544375
210.141548675
210.141607413
210.141679987
210.141695188
210.141755725
210.141825075
210.141852887
210.141934475
210.142009850
210.142023500
210.142029375
210.142127700
210.142149712
210.142186863
210.142252463
210.142316225
210.142349438
210.142371163
210.142382688
210.142390800
210.142394287
210.142429850
210.142497200
210.142541425
210.142593637
210.142611250
210.142613863
210.142634800
210.142648087
210.142677813
210.142691000
210.142730350
210.142733425
210.142818175
210.142824313
210.142903025
210.142922925
210.142935375
210.143010725
210.143053863
210.143053950
210.143097337
210.143101375
210.143139875
210.143161338
210.143201562
210.143223600
210.143241888
210.143277337
210.143348038
210.143360375
210.143365163
210.143392062
210.143479662
210.143541887
210.143553113
210.143566263
210.143667563
210.143690825
210.143808337
210.143849112
210.143933275
210.144038013
210.144055863
210.144076612
210.144076725
210.144164250
210.144193137
210.144227100
210.144242000
210.144405262
210.144420125
210.144525275
210.144643125
210.144685762
210.144695100
210.144714350
210.144717400
210.144720000
210.144738725
210.144739575
210.144751813
210.144815900
210.144823800
210.144991912
210.145232637
210.145235200
210.145267275
210.145323163
210.145546975
210.145639537
210.145797937
210.145822788
210.145927637
210.145933475
210.146014587
210.146070388
210.146154688
210.146178762
210.146208675
210.146232350
210.146324550
210.146367450
210.146468525
210.146497837
210.146551850
210.146637425
210.146649525
210.146651175
210.146672838
210.146738588
210.146761375
210.146795850
210.146806737
210.146812825
210.146866262
210.146880162
210.146880237
210.146986700
210.147010738
210.147011437
210.147072450
210.147083463
210.147129975
210.147178100
210.147263100
210.147283512
210.147297400
210.147387500
210.147515163
210.147535975
210.147558275
210.147620187
210.147627075
210.147696525
210.147857112
210.147866962
210.147879988
210.147987700
210.148016750
210.148029613
210.148121425
210.148134250
210.148159250
210.148218525
210.148242313
210.148242400
210.148280225
210.148346175
210.148428900
210.148442638
210.148479412
210.148530175
210.148547262
210.148574000
210.148753062
210.148787438
210.148860037
210.148926638
210.148929950
210.149164288
210.149200412
210.149208875
210.149241275
210.149358038
210.149358113
210.149410638
210.149411850
210.149500325
210.149500450
210.149527650
210.149665613
210.149686675
210.149731800
210.149737075
210.149853475
210.149859950
210.149867625
210.149892650
210.149915362
210.149931400
210.149976237
210.150052063
210.150085862
210.150101075
210.150107263
210.150222213
210.150222337
210.150224963
210.150298725
210.150301050
210.150326062
210.150366150
210.150439512
210.150473312
210.150489750
210.150529038
210.150556562
210.150689137
210.150748625
210.150780075
210.150806888
210.150817750
210.150851425
210.150872937
210.150884300
210.150941650
210.150991050
210.151089162
210.151133250
210.151155563
210.151258912
210.151341912
210.151357375
210.151654288
210.151691613
210.151716600
210.151947662
210.151985962
210.152020225
210.152053700
210.152138438
210.152144850
210.152236138
210.152254175
210.152255163
210.152273063
210.152305512
210.152305800
210.152362837
210.152435537
210.152630988
210.152715675
210.152715763
210.152717875
210.152845950
210.152905275
210.152909838
210.152936275
210.152956325
210.152956413
210.153175012
210.153238187
210.153269425
210.153278387
210.153303425
210.153307025
210.153307238
210.153578550
210.153656012
210.153782650
210.153823850
210.153940087
210.153987550
210.154093475
210.154185112
210.154214950
210.154235013
210.154323575
210.154400138
210.154446638
210.154464875
210.154474637
210.154598475
210.154641125
210.154642800
210.154642887
210.154670313
210.154876887
210.154921350
210.155033875
210.155060338
210.155175550
210.155181925
210.155322550
210.155351300
210.155406663
210.155450387
210.155453438
210.155472275
210.155501563
210.155576150
210.155599050
210.155645525
210.155652662
210.155683012
210.155749788
210.155819750
210.155848413
210.155848775
210.155862662
210.155943900
210.155991650
210.155998525
210.156026350
210.156064587
210.156090812
210.156114412
210.156147375
210.156150000
210.156250875
210.156339838
210.156416250
210.156488075
210.156532763
210.156577387
210.156627075
210.156650412
210.156701025
210.156704338
210.156715212
210.156763000
210.156838663
210.156896238
210.156927775
210.157003363
210.157005150
210.157026912
210.157077362
210.157094300
210.157135063
210.157235138
210.157258138
210.157316187
210.157528238
210.157614513
210.157662037
210.157693500
210.157740275
210.157752262
210.157769987
210.157833487
210.157926062
210.157991350
210.158116050
210.158130787
210.158152775
210.158241525
210.158266300
210.158297763
210.158344600
210.158358750
210.158462900
210.158516175
210.158625662
210.158719962
210.158793725
210.158805425
210.158827637
210.158843500
210.158893025
210.159059788
210.159110625
210.159239050
210.159266838
210.159273025
210.159286875
210.159328638
210.159404375
210.159424212
210.159531200
210.159544813
210.159547575
210.159619200
210.159747025
210.159860213
210.160097737
210.160142150
210.160207788
210.160290000
210.160303363
210.160312688
210.160336875
210.160392137
210.160439000
210.160452125
210.160489087
210.160523150
210.160527338
210.160584900
210.160631525
210.160756888
210.160760200
210.160776363
210.160878950
210.160879037
210.160951725
210.161014937
210.161032038
210.161040800
210.161042863
210.161042950
210.161153788
210.161168175
210.161210138
210.161260613
210.161271838
210.161385875
210.161398475
210.161407237
210.161460312
210.161462575
210.161471250
210.161482550
210.161551325
210.161654962
210.161748600
210.161750950
210.161773700
210.161817837
210.161981387
210.162060500
210.162105663
210.162148050
210.162269125
210.162331838
210.162357687
210.162526500
210.162531487
210.162586337
210.162609900
210.162666000
210.162666150
210.162670550
210.162763262
210.162790363
210.162790450
210.162792075
210.162795400
210.162971812
210.162980487
210.163045563
210.163078388
210.163098825
210.163104912
210.163134650
210.163160950
210.163161525
210.163221013
210.163239263
210.163272275
210.163323600
210.163402875
210.163448150
210.163592287
210.163612637
210.163620100
210.163666087
210.163769875
210.163812113
210.163903950
210.163990525
210.164002400
210.164003525
210.164050000
210.164130363
210.164176300
210.164179888
210.164252700
210.164377838
210.164379700
210.164439362
210.164443400
210.164445113
210.164569050
210.164595037
210.164598825
210.164654112
210.164669050
210.164694237
210.164783887
210.164863562
210.164911512
210.164944238
210.164984600
210.165017138
210.165042363
210.165042475
210.165082412
210.165137512
210.165184813
210.165249088
210.165273012
210.165277300
210.165286237
210.165292625
210.165430625
210.165475262
210.165540675
210.165547562
210.165622638
210.165750150
210.165936800
210.166040762
210.166081275
210.166085000
210.166113400
210.166140612
210.166366800
210.166384900
210.166425125
210.166428862
210.166441525
210.166482050
210.166529200
210.166533175
210.166598775
210.166628575
210.166682925
210.166849213
210.166869088
210.166920175
210.167012588
210.167183425
210.167386650
210.167399550
210.167400250
210.167464787
210.167470363
210.167591325
210.167742637
210.167765900
210.167772125
210.167779500
210.167782012
210.167793413
210.168008625
210.168043600
210.168121538
210.168185300
210.168223888
210.168362188
210.168402700
210.168411675
210.168418363
210.168438313
210.168455425
210.168546437
210.168582612
210.168602238
210.168657738
210.168690962
210.168691225
210.168692238
210.168730150
210.168840425
210.168873500
210.168960962
210.169056500
210.169149850
210.169149938
210.169202912
210.169248162
210.169272400
210.169342775
210.169472500
210.169477987
210.169489562
210.169503500
210.169612387
210.169843687
210.169904775
210.169956600
210.170007188
210.170101650
210.170115437
210.170115525
210.170188962
210.170210263
210.170268462
210.170324575
210.170395512
210.170399550
210.170415100
210.170417337
210.170491013
210.170546225
210.170799488
210.170825250
210.170832400
210.170836437
210.170955163
210.171007425
210.171277863
210.171395450
210.171445725
210.171505113
210.171575388
210.171663137
210.171666937
210.171673500
210.171701988
210.171732325
210.171862137
210.172065912
210.172193563
210.172253075
210.172340050
210.172526125
210.172560175
210.172622900
210.172627912
210.172658238
210.172718013
210.172719175
210.172763775
210.172808162
210.172954950
210.173102137
210.173133800
210.173151000
210.173185475
210.173217675
210.173288412
210.173324875
210.173383875
210.173459388
210.173529763
210.173642475
210.173694987
210.173766050
210.173781250
210.173810337
210.173810412
210.173891637
210.173898087
210.173952400
210.173958712
210.173959287
210.174001900
210.174015850
210.174078325
210.174245750
210.174305900
210.174388825
210.174408338
210.174468200
210.174482900
210.174578663
210.174615488
210.174630213
210.174694275
210.174775437
210.174820225
210.174950575
210.175007550
210.175048613
210.175164225
210.175266937
210.175330637
210.175365613
210.175401375
210.175431688
210.175494800
210.175535188
210.175554725
210.175658113
210.175810650
210.176083950
210.176179750
210.176224025
210.176280350
210.176280650
210.176311150
210.176351550
210.176370900
210.176403075
210.176404263
210.176485650
210.176487225
210.176534713
210.176547438
210.176690925
210.176738538
210.176748887
210.176806775
210.176809362
210.176813125
210.176828588
210.176874663
210.176900037
210.176909887
210.176959837
210.176983562
210.177003200
210.177018337
210.177032988
210.177096250
210.177097000
210.177099900
210.177104425
210.177205700
210.177247075
210.177252463
210.177270875
210.177281687
210.177282612
210.177346800
210.177380062
210.177380162
210.177383825
210.177393575
210.177450975
210.177565663
210.177611087
210.177731350
210.177747388
210.177794987
210.177834500
210.177926488
210.177937450
210.177941737
210.178023150
210.178134300
210.178157413
210.178165175
210.178188575
210.178260875
210.178343450
210.178349712
210.178392662
210.178427850
210.178486862
210.178569187
210.178604688
210.178655037
210.178663025
210.178687225
210.178716950
210.178808050
210.178862213
210.178898688
210.178905750
210.178921025
210.178959063
210.178967538
210.179038313
210.179048738
210.179173962
210.179181688
210.179193062
210.179200175
210.179218100
210.179284862
210.179298475
210.179324662
210.179413875
210.179475588
210.179487263
210.179539650
210.179596412
210.179618038
210.179644037
210.179647025
210.179656062
210.179744263
210.179820875
210.179826100
210.179879475
210.179907950
210.179930525
210.180035438
210.180036625
210.180075375
210.180116363
210.180203700
210.180216712
210.180446050
210.180456500
210.180517713
210.180522525
210.180623938
210.180636925
210.180644562
210.180813763
210.180862525
210.180888025
210.181029712
210.181056975
210.181091487
210.181098575
210.181168813
210.181226463
210.181260750
210.181260837
210.181271950
210.181275350
210.181367800
210.181370325
210.181372388
210.181420500
210.181424838
210.181433950
210.181440213
210.181469362
210.181517862
210.181572338
210.181573313
210.181590137
210.181601225
210.181777100
210.181788963
210.181819500
210.181833775
210.181915312
210.181999913
210.182000000
210.182120175
210.182203800
210.182213675
210.182244688
210.182298763
210.182298863
210.182305762
210.182373225
210.182453837
210.182639913
210.182660287
210.182746337
210.182776600
210.182833112
210.182868525
210.182967225
210.183099913
210.183178000
210.183209000
210.183640237
210.183640312
210.183641975
210.183687625
210.183793288
210.183827463
210.183925950
210.183949200
210.183970138
210.183990175
210.183994950
210.184010712
210.184100300
210.184129775
210.184131550
210.184175800
210.184230525
210.184251687
210.184283425
210.184304450
210.184336237
210.184362900
210.184463900
210.184567888
210.184585338
210.184585425
210.184587575
210.184588200
210.184599850
210.184636775
210.184731550
210.184818012
210.184818363
210.184822037
210.184856475
210.184884750
210.184923413
210.184924738
210.185038338
210.185072712
210.185221738
210.185258475
210.185289375
210.185296050
210.185310413
210.185314887
210.185342800
210.185377362
210.185421050
210.185654637
210.185663075
210.185700438
210.185740038
210.185774313
210.185877025
210.185877138
210.185877363
210.185898125
210.185908150
210.185975975
210.186025375
210.186039188
210.186062663
210.186082263
210.186121862
210.186121950
210.186169600
210.186170325
210.186188388
210.186306288
210.186312313
210.186312813
210.186413862
210.186443712
210.186468212
210.186486725
210.186497925
210.186527288
210.186560612
210.186578312
210.186742550
210.186744737
210.186806913
210.186835325
210.186850437
210.186932738
210.186954850
210.186966138
210.187019925
210.187021687
210.187031638
210.187176125
210.187251200
210.187266250
210.187346600
210.187452487
210.187502750
210.187526450
210.187573600
210.187612550
210.187650925
210.187678038
210.187778363
210.187806725
210.187890350
210.187982887
210.187999988
210.188041462
210.188096350
210.188276275
210.188308762
210.188365125
210.188384837
210.188389763
210.188444412
210.188535487
210.188610262
210.188690213
210.188741088
210.188756175
210.188818862
210.188836187
210.188858237
210.188875500
210.189094388
210.189107337
210.189138612
210.189227488
210.189305925
210.189314900
210.189355475
210.189355650
210.189382725
210.189408037
210.189533800
210.189537812
210.189643388
210.189678963
210.189679050
210.189683375
210.189713912
210.189741338
210.189770300
210.189831725
210.189835037
210.189868037
210.189937475
210.189962788
210.189994225
210.190011987
210.190015813
210.190019875
210.190050400
210.190099450
210.190104762
210.190106650
210.190232337
210.190295137
210.190335400
210.190407900
210.190418913
210.190510275
210.190544875
210.190635813
210.190742412
210.190919438
210.190954100
210.190987175
210.191042450
210.191105462
210.191128163
210.191192987
210.191207362
210.191254450
210.191269138
210.191333900
210.191346050
210.191360487
210.191373225
210.191401012
210.191418613
210.191423925
210.191601500
210.191652788
210.191693087
210.191721000
210.191740762
210.191740850
210.191799062
210.191806250
210.191816425
210.191855450
210.191939563
210.191968475
210.192068500
210.192147425
210.192152750
210.192232313
210.192330887
210.192397575
210.192409525
210.192484450
210.192534112
210.192611537
210.192637175
210.192697237
210.192789650
210.192830025
210.192841463
210.192886000
210.192903812
210.192909087
210.192917775
210.192969363
210.192970538
210.192983500
210.193017175
210.193055463
210.193156663
210.193159363
210.193161887
210.193232562
210.193247250
210.193278838
210.193314388
210.193320975
210.193420237
210.193473813
210.193552500
210.193562225
210.193639175
210.193662413
210.193943787
210.193991213
210.193998513
210.194073213
210.194097812
210.194115737
210.194115825
210.194140175
210.194151062
210.194254450
210.194340625
210.194372250
210.194372725
210.194405825
210.194410600
210.194429850
210.194436663
210.194502200
210.194519200
210.194569250
210.194783263
210.194794550
210.194814550
210.194838850
210.194870812
210.194874775
210.194892538
210.194915700
210.194918950
210.194921913
210.194932050
210.194932150
210.195014150
210.195096162
210.195120387
210.195159638
210.195258413
210.195349275
210.195381688
210.195392812
210.195393125
210.195393225
210.195421813
210.195529350
210.195590363
210.195616662
210.195657638
210.195663600
210.195671925
210.195691087
210.195719350
210.195749725
210.195817150
210.195820075
210.195854575
210.195883725
210.195888913
210.195895100
210.196011050
210.196150775
210.196150875
210.196156175
210.196177737
210.196235062
210.196261100
210.196315537
210.196316350
210.196350650
210.196392425
210.196413162
210.196494263
210.196504513
210.196576387
210.196629387
210.196655625
210.196672150
210.196689250
210.196699938
210.196812088
210.196891813
210.197048825
210.197064213
210.197105400
210.197160113
210.197177662
210.197199000
210.197330862
210.197337100
210.197434287
210.197446912
210.197513575
210.197564975
210.197565062
210.197612325
210.197616725
210.197648500
210.197665975
210.197697513
210.197752587
210.197872075
210.197883600
210.197908888
210.197913737
210.197967587
210.197975100
210.198031037
210.198257850
210.198259463
210.198298000
210.198326288
210.198328425
210.198333588
210.198333712
210.198517288
210.198531688
210.198557875
210.198578312
210.198625875
210.198643213
210.198759425
210.198992438
210.199009388
210.199024487
210.199046713
210.199060137
210.199115237
210.199128438
210.199146238
210.199156900
210.199170788
210.199244362
210.199275575
210.199317938
210.199325000
210.199325313
210.199361925
210.199400175
210.199416950
210.199462250
210.199539463
210.199605962
210.199615225
210.199624113
210.199709313
210.199718325
210.199736412
210.199761037
210.199786738
210.199838925
210.199845937
210.199850175
210.199886475
210.199989150
210.199995350
210.200089988
210.200097113
210.200110550
210.200144287
210.200149538
210.200221387
210.200331350
210.200384512
210.200400212
210.200448150
210.200504550
210.200583625
210.200586063
210.200692650
210.200709163
210.200784100
210.200788975
210.200821325
210.200928237
210.200962912
210.200967975
210.200989612
210.201016150
210.201042013
210.201067413
210.201169175
210.201187387
210.201195950
210.201337637
210.201402300
210.201426525
210.201469962
210.201476400
210.201477437
210.201557463
210.201637650
210.201650788
210.201654175
210.201662962
210.201693938
210.201712612
210.201877975
210.201883350
210.201942462
210.202141775
210.202247525
210.202344025
210.202385525
210.202388750
210.202409700
210.202448325
210.202540038
210.202560963
210.202584637
210.202610925
210.202634800
210.202661487
210.202683875
210.202938950
210.203013663
210.203017963
210.203024000
210.203025413
210.203114537
210.203130337
210.203217600
210.203224725
210.203261800
210.203300087
210.203389525
210.203420712
210.203440013
210.203451863
210.203452212
210.203550688
210.203610812
210.203678675
210.203681325
210.203688737
210.203702575
210.203722200
210.203736838
210.203768588
210.203786625
210.203821363
210.203823450
210.203824350
210.203853262
210.203855150
210.203869225
210.203932525
210.203964800
210.203983875
210.204028175
210.204117175
210.204157525
210.204330450
210.204340412
210.204371500
210.204390388
210.204397800
210.204472100
210.204534862
210.204578637
210.204603013
210.204618737
210.204634913
210.204652912
210.204665938
210.204928263
210.205057500
210.205075875
210.205099063
210.205159788
210.205281187
210.205303425
210.205303713
210.205314350
210.205317050
210.205363438
210.205472075
210.205609400
210.205610075
210.205717263
210.205735950
210.205738850
210.205744437
210.205754550
210.205818025
210.205963913
210.205965550
210.206006550
210.206052400
210.206058362
210.206068612
210.206147525
210.206159300
210.206176462
210.206307113
210.206377013
210.206395488
210.206461625
210.206532737
210.206533475
210.206557200
210.206590788
210.206727962
210.206740875
210.206849613
210.206854962
210.206970350
210.206984525
210.207130000
210.207208900
210.207400863
210.207403300
210.207523250
210.207538950
210.207613538
210.207632262
210.207655925
210.207727675
210.207858813
210.207881625
210.208111588
210.208112288
210.208127900
210.208136800
210.208167162
210.208181625
210.208203588
210.208339413
210.208358025
210.208385650
210.208469000
210.208473237
210.208498612
210.208523213
210.208555825
210.208561662
210.208592550
210.208666763
210.208858450
210.208889962
210.208968363
210.209010950
210.209138650
210.209195300
210.209195387
210.209246012
210.209251688
210.209279587
210.209296088
210.209329275
210.209410475
210.209521663
210.209556037
210.209605150
210.209669350
210.209789475
210.209789875
210.209797850
210.209799250
210.209922525
210.209935712
210.209963200
210.210070450
210.210074625
210.210107137
210.210139938
210.210239487
210.210312950
210.210428800
210.210431188
210.210513387
210.210546600
210.210557150
210.210586038
210.210664538
210.210793925
210.210843400
210.210866550
210.210966000
210.211070363
210.211086562
210.211190025
210.211209287
210.211401275
210.211426250
210.211471638
210.211581588
210.211581675
210.211611613
210.211634737
210.211667350
210.211673937
210.211742300
210.211756150
210.211823025
210.211854837
210.211917925
210.211939725
210.211982262
210.211999450
210.212063450
210.212063538
210.212063637
210.212069175
210.212071912
210.212103175
210.212111088
210.212269550
210.212272650
210.212298325
210.212401325
210.212401450
210.212497912
210.212522800
210.212620875
210.212665100
210.212684438
210.212718475
210.212733563
210.212837525
210.212845025
210.212852525
210.212951050
210.212963613
210.212966300
210.212982463
210.212999113
210.213188050
210.213313212
210.213457113
210.213570837
210.213578262
210.213599075
210.213602950
210.213609537
210.213710025
210.213768475
210.213838975
210.213842175
210.213908263
210.213931900
210.213981800
210.213989663
210.214026238
210.214097038
210.214143213
210.214197625
210.214207787
210.214351137
210.214398963
210.214436750
210.214440838
210.214494863
210.214504150
210.214527538
210.214564887
210.214593638
210.214618387
210.214725063
210.214761625
210.214777200
210.214789037
210.214870462
210.214975125
210.215041362
210.215056125
210.215056275
210.215070062
210.215187888
210.215263475
210.215266400
210.215351712
210.215372938
210.215389888
210.215448850
210.215488962
210.215513550
210.215588900
210.215660675
210.215726650
210.215729200
210.215764975
210.215810038
210.215868513
210.215935500
210.215991975
210.216072838
210.216073037
210.216164325
210.216166825
210.216257563
210.216296475
210.216374750
210.216413475
210.216413725
210.216423425
210.216425625
210.216581200
210.216592650
210.216593888
210.216612675
210.216725688
210.216731463
210.216835662
210.216902750
210.216939062
210.216947150
210.216963187
210.216974250
210.217089163
210.217096550
210.217119338
210.217126288
210.217167413
210.217252850
210.217296763
210.217381612
210.217420087
210.217479663
210.217508487
210.217537925
210.217554375
210.217719600
210.217758962
210.217845400
210.217876112
210.217890550
210.217941950
210.218036337
210.218083012
210.218092187
210.218092313
210.218102575
210.218131838
210.218142513
210.218146600
210.218146712
210.218184912
210.218210462
210.218244700
210.218250012
210.218256050
210.218316262
210.218341625
210.218397575
210.218502013
210.218612688
210.218809738
210.218837788
210.218847800
210.218946512
210.218962800
210.218970612
210.219032075
210.219090913
210.219123875
210.219184388
210.219225525
210.219236738
210.219356788
210.219482925
210.219498063
210.219549212
210.219571288
210.219625800
210.219627712
210.219668012
210.219696887
210.219716325
210.219720438
210.219739863
210.219749375
210.219819013
210.219894300
210.219925638
210.220109237
210.220123987
210.220149500
210.220155700
210.220158988
210.220177125
210.220253687
210.220258000
210.220268875
210.220365413
210.220431187
210.220571487
210.220640275
210.220686562
210.220729587
210.220740000
210.220746400
210.220764087
210.220828300
210.220842850
210.220924700
210.220980787
210.221055300
210.221062100
210.221154050
210.221184013
210.221220388
210.221249263
210.221272863
210.221297937
210.221331313
210.221362613
210.221384050
210.221394912
210.221520375
210.221609100
210.221687725
210.221888113
210.221908000
210.221951962
210.222139250
210.222173163
210.222184037
210.222263537
210.222475162
210.222606375
210.222646812
210.222672925
210.222714500
210.222784313
210.222841787
210.222855512
210.222938975
210.223127837
210.223131688
210.223206375
210.223245900
210.223294012
210.223434275
210.223454237
210.223481475
210.223524537
210.223595225
210.223599400
210.223618500
210.223653238
210.223659062
210.223753750
210.223908550
210.223916912
210.223940400
210.223962650
210.224076312
210.224207713
210.224222675
210.224244462
210.224305187
210.224314637
210.224518950
210.224622937
210.224680425
210.224794400
210.224838425
210.224890638
210.224896712
210.224955525
210.224962475
210.225012962
210.225031263
210.225046212
210.225078013
210.225126338
210.225165250
210.225178312
210.225197225
210.225284063
210.225302038
210.225304625
210.225320762
210.225322788
210.225408037
210.225427375
210.225561475
210.225606750
210.225617450
210.225821175
210.225824913
210.225841450
210.225861450
210.225861675
210.225888700
210.225913137
210.225917000
210.225946175
210.225981050
210.226051112
210.226065237
210.226124125
210.226124312
210.226136250
210.226281750
210.226282475
210.226390025
210.226603138
210.226608312
210.226613687
210.226705837
210.226716187
210.226746862
210.226818075
210.226886113
210.226937225
210.226976412
210.226991900
210.227008900
210.227054000
210.227054475
210.227054563
210.227096787
210.227141012
210.227151137
210.227241625
210.227241712
210.227263225
210.227277287
210.227324288
210.227366187
210.227375525
210.227442375
210.227567037
210.227572800
210.227654438
210.227678925
210.227796138
210.227803887
210.227850963
210.227851862
210.227852150
210.227913838
210.227926962
210.227934263
210.227934350
210.227976512
210.228049725
210.228103300
210.228104162
210.228295387
210.228305562
210.228352900
210.228355625
210.228455525
210.228509825
210.228574412
210.228622125
210.228653388
210.228845038
210.228885663
210.228922087
210.228946688
210.229151650
210.229188175
210.229205812
210.229249713
210.229276800
210.229285900
210.229377137
210.229379075
210.229402413
210.229445050
210.229450325
210.229458513
210.229460888
210.229515300
210.229539037
210.229543888
210.229574950
210.229636425
210.229657962
210.229660625
210.229697687
210.229925225
210.229966975
210.230039513
210.230043013
210.230043900
210.230054738
210.230143838
210.230212462
210.230250162
210.230410587
210.230423225
210.230474050
210.230551050
210.230630225
210.230739088
210.230756900
210.230760713
210.230764413
210.230859538
210.230863800
210.230881875
210.230965088
210.230976387
210.230981900
210.231044787
210.231146950
210.231175987
210.231313800
210.231335588
210.231427537
210.231459013
210.231486313
210.231508525
210.231558725
210.231561588
210.231563050
210.231643425
210.231644375
210.231653325
210.231876863
210.231921438
210.232110600
210.232186050
210.232197975
210.232213338
210.232316450
210.232350750
210.232411738
210.232420200
210.232639688
210.232650200
210.232697987
210.232749662
210.232754462
210.232754812
210.232809800
210.232811037
210.232865250
210.232882313
210.232913925
210.232964750
210.232984862
210.232994638
210.233094787
210.233101662
210.233106137
210.233110313
210.233180075
210.233192188
210.233198813
210.233205150
210.233241738
210.233245225
210.233256925
210.233265663
210.233301437
210.233356313
210.233359525
210.233545750
210.233687337
210.233707463
210.233769312
210.233812088
210.233813750
210.233828413
210.233851025
210.233852025
210.233894088
210.233918262
210.233939225
210.233994537
210.234028600
210.234093200
210.234143088
210.234162838
210.234164500
210.234374225
210.234377562
210.234392075
210.234414025
210.234473963
210.234575512
210.234589137
210.234601188
210.234744412
210.234750163
210.234751837
210.234893887
210.234894787
210.234907625
210.234967500
210.235062387
210.235071288
210.235104613
210.235149062
210.235182437
210.235189013
210.235195800
210.235226625
210.235251912
210.235252650
210.235314463
210.235323450
210.235402475
210.235483163
210.235502825
210.235531863
210.235654575
210.235676050
210.235793600
210.235825963
210.235871475
210.235898862
210.235918375
210.235973438
210.236014512
210.236021825
210.236043975
210.236162975
210.236168687
210.236173850
210.236177100
210.236285050
210.236400150
210.236472387
210.236521638
210.236545625
210.236594312
210.236644813
210.236651950
210.236742088
210.236744675
210.236745337
210.236764137
210.236897438
210.236970563
210.236977125
210.237033675
210.237077263
210.237161813
210.237179750
210.237208412
210.237254613
210.237302800
210.237303438
210.237309225
210.237473913
210.237491562
210.237535863
210.237537100
210.237553750
210.237555525
210.237586313
210.237603087
210.237604213
210.237609287
210.237630100
210.237634550
210.237645937
210.237678587
210.237682938
210.237693762
210.237713563
210.237724200
210.237769525
210.237817875
210.237899525
210.237958225
210.237959150
210.237990300
210.238013825
210.238058013
210.238142775
210.238208813
210.238214800
210.238258538
210.238371013
210.238460613
210.238461800
210.238515975
210.238526688
210.238539200
210.238547075
210.238627250
210.238656275
210.238710363
210.238747225
210.238755200
210.238817187
210.238817675
210.238842637
210.238848338
210.238848450
210.238850287
210.238856338
210.238901062
210.238951600
210.238963437
210.238969887
210.239067312
210.239103825
210.239110550
210.239144900
210.239232687
210.239252763
210.239375875
210.239387950
210.239481750
210.239628813
210.239694650
210.239756688
210.239763625
210.239872875
210.239891588
210.239988888
210.240015363
210.240103763
210.240218625
210.240221787
210.240225512
210.240230413
210.240233037
210.240247162
210.240272237
210.240322125
210.240443650
210.240459900
210.240465263
210.240506662
210.240544513
210.240557362
210.240565300
210.240604075
210.240682088
210.240697538
210.240712775
210.240726250
210.240767625
210.240780650
210.240822138
210.240855138
210.240864900
210.240905988
210.240917750
210.240948700
210.241089663
210.241099037
210.241257287
210.241261225
210.241388013
210.241404025
210.241490887
210.241507350
210.241635087
210.241714562
210.241734800
210.241734888
210.241735512
210.241788875
210.241817137
210.241833837
210.241878662
210.241883237
210.241944888
210.241971050
210.241999787
210.242001475
210.242091550
210.242122612
210.242140975
210.242157750
210.242185375
210.242212663
210.242212825
210.242284912
210.242400425
210.242423412
210.242519187
210.242528263
210.242591587
210.242629825
210.242754850
210.242820875
210.242864913
210.242879738
210.242959662
210.242979862
210.243050225
210.243073325
210.243111887
210.243123575
210.243169300
210.243218988
210.243223462
210.243257312
210.243262587
210.243283100
210.243300012
210.243327275
210.243380838
210.243435637
210.243469700
210.243490425
210.243544875
210.243577925
210.243591250
210.243608488
210.243608725
210.243615475
210.243708037
210.243740875
210.243743600
210.243756950
210.243858762
210.243895550
210.243934362
210.243936663
210.243948287
210.243969925
210.244069362
210.244072050
210.244076613
210.244158275
210.244185800
210.244236575
210.244263888
210.244364787
210.244413650
210.244432250
210.244446475
210.244496000
210.244611100
210.244635738
210.244635825
210.244641675
210.244657612
210.244665237
210.244689612
210.244732850
210.244767150
210.244773725
210.244859500
210.244927000
210.244935737
210.245052675
210.245190700
210.245202975
210.245204900
210.245214763
210.245278550
210.245285275
210.245381313
210.245389338
210.245408075
210.245589875
210.245604700
210.245620025
210.245648088
210.245649563
210.245655113
210.245672800
210.245680075
210.245701663
210.245710175
210.245826062
210.245826150
210.245868237
210.245898587
210.245946812
210.246123138
210.246123488
210.246166900
210.246184387
210.246228850
210.246240975
210.246247463
210.246258087
210.246269063
210.246327262
210.246338313
210.246432037
210.246574888
210.246695775
210.246826650
210.246828937
210.246909463
210.246947725
210.246982113
210.247018338
210.247023388
210.247036237
210.247048600
210.247056075
210.247071725
210.247074275
210.247080250
210.247109537
210.247116012
210.247139887
210.247306563
210.247328450
210.247330463
210.247337400
210.247361925
210.247397050
210.247402050
210.247425925
210.247436112
210.247450900
210.247524613
210.247530388
210.247533713
210.247597388
210.247640300
210.247640588
210.247641213
210.247710012
210.247720275
210.247758463
210.247789125
210.247790463
210.247826975
210.247913050
210.247913675
210.247955800
210.247956063
210.248102025
210.248114925
210.248149862
210.248179575
210.248213287
210.248238687
210.248252875
210.248253087
210.248257287
210.248341750
210.248366538
210.248383012
210.248447537
210.248494763
210.248541150
210.248541262
210.248555700
210.248601737
210.248613512
210.248648763
210.248650088
210.248654862
210.248706400
210.248709462
210.248753663
210.248761987
210.248797850
210.248838350
210.248913900
210.248918525
210.248996237
210.249227112
210.249304088
210.249349400
210.249360013
210.249368688
210.249372312
210.249383550
210.249454375
210.249490187
210.249511912
210.249516025
210.249526688
210.249536963
210.249541913
210.249542112
210.249542238
210.249559350
210.249559450
210.249560475
210.249614437
210.249648700
210.249689512
210.249743037
210.249831887
210.249840050
210.249924112
210.249956338
210.249959600
210.250035013
210.250035475
210.250075525
210.250090075
210.250109363
210.250168763
210.250191312
210.250250200
210.250283575
210.250291850
210.250305763
210.250311375
210.250314087
210.250342037
210.250349137
210.250358763
210.250371763
210.250373025
210.250418763
210.250481662
210.250509112
210.250512762
210.250553100
210.250605938
210.250620550
210.250656500
210.250657300
210.250674625
210.250677550
210.250867787
210.250971900
210.250993188
210.250993375
210.251053100
210.251090875
210.251143925
210.251215237
210.251224963
210.251227225
210.251424575
210.251502175
210.251508225
210.251540025
210.251540162
210.251546575
210.251680962
210.251818762
210.252043563
210.252043650
210.252082438
210.252093325
210.252160162
210.252178350
210.252192525
210.252194025
210.252241613
210.252410275
210.252412063
210.252423125
210.252428450
210.252506325
210.252603200
210.252613550
210.252771600
210.252774488
210.252799863
210.252803863
210.252939338
210.253081237
210.253103563
210.253133362
210.253227500
210.253250012
210.253320400
210.253421150
210.253452000
210.253452300
210.253453600
210.253523150
210.253539388
210.253572225
210.253711063
210.253807112
210.253882550
210.253960087
210.254075100
210.254089612
210.254135013
210.254144913
210.254174575
210.254209525
210.254258100
210.254258250
210.254270150
210.254302238
210.254334513
210.254426075
210.254430125
210.254443463
210.254570850
210.254605150
210.254651650
210.254690400
210.254739913
210.254740013
210.254761087
210.254761788
210.254768200
210.254803750
210.254820875
210.254849550
210.254863250
210.254905938
210.254915737
210.254922387
210.254989738
210.255107300
210.255109025
210.255117463
210.255189788
210.255265300
210.255273675
210.255397963
210.255416750
210.255431625
210.255509738
210.255533213
210.255584925
210.255603912
210.255604288
210.255617225
210.255617425
210.255632937
210.255642163
210.255659500
210.255673225
210.255692087
210.255711850
210.255726050
210.255739050
210.255797987
210.255814512
210.255829575
210.255845212
210.255880862
210.255912688
210.255945700
210.255949037
210.255998887
210.256000275
210.256053087
210.256104525
210.256115050
210.256179150
210.256186950
210.256192863
210.256203525
210.256240937
210.256252150
210.256252437
210.256278575
210.256280000
210.256339438
210.256342150
210.256347113
210.256365388
210.256371838
210.256372887
210.256373013
210.256413350
210.256420950
210.256484850
210.256538538
210.256551125
210.256554625
210.256563038
210.256609287
210.256616650
210.256616775
210.256645925
210.256722537
210.256738313
210.256766387
210.256795162
210.256798637
210.256803375
210.256867050
210.256896662
210.256907362
210.256944237
210.256964325
210.257035312
210.257070550
210.257082500
210.257084325
210.257091113
210.257101388
210.257131213
210.257132912
210.257134812
210.257165875
210.257183938
210.257262625
210.257316237
210.257317125
210.257330975
210.257358038
210.257379675
210.257379888
210.257438638
210.257482038
210.257506875
210.257540538
210.257563950
210.257567438
210.257571687
210.257588763
210.257598113
210.257613825
210.257634037
210.257660325
210.257690013
210.257710800
210.257726000
210.257774963
210.257779150
210.257828088
210.257838712
210.257855038
210.257921825
210.257922025
210.257934725
210.257939875
210.257977425
210.258000463
210.258047475
210.258080625
210.258081475
210.258082712
210.258097437
210.258140088
210.258215412
210.258238400
210.258295650
210.258304563
210.258323813
210.258335837
210.258350125
210.258368700
210.258375175
210.258403525
210.258446862
210.258452312
210.258477663
210.258521188
210.258536725
210.258551563
210.258628450
210.258666225
210.258685275
210.258697337
210.258709437
210.258714812
210.258732300
210.258755900
210.258756150
210.258831100
210.258948038
210.258956425
210.259028812
210.259028900
210.259031013
210.259033037
210.259112187
210.259131688
210.259134075
210.259166075
210.259249038
210.259310013
210.259366288
210.259374750
210.259398375
210.259400688
210.259415750
210.259421925
210.259425100
210.259432662
210.259498438
210.259530213
210.259539850
210.259549525
210.259559550
210.259561488
210.259585800
210.259589463
210.259592188
210.259616950
210.259634113
210.259642388
210.259710875
210.259724600
210.259776975
210.259796075
210.259807387
210.259841050
210.259870625
210.259887300
210.259894400
210.259897650
210.259898675
210.259898763
210.259949275
210.259954525
210.259957563
210.259960850
210.259995475
210.260035700
210.260041800
210.260054338
210.260181787
210.260250762
210.260252775
210.260253700
210.260321300
210.260355875
210.260381088
210.260391737
210.260407512
210.260418675
210.260446212
210.260463025
210.260474037
210.260511950
210.260527175
210.260531500
210.260557963
210.260570863
210.260601512
210.260669650
210.260675225
210.260687388
210.260717737
210.260724388
210.260954088
210.260954675
210.260963350
210.260977225
210.261027100
210.261046450
210.261100700
210.261140687
210.261162325
210.261177237
210.261183825
210.261219837
210.261226988
210.261238413
210.261239275
210.261248962
210.261257562
210.261271550
210.261289312
210.261309463
210.261312038
210.261358125
210.261373450
210.261389038
210.261423550
210.261430825
210.261456113
210.261462663
210.261463813
210.261474712
210.261482750
210.261509350
210.261541937
210.261552800
210.261583700
210.261593175
210.261608300
210.261614113
210.261617613
210.261643275
210.261700013
210.261711375
210.261762550
210.261772150
210.261774213
210.261844775
210.261861325
210.261896337
210.261909812
210.261922163
210.261959100
210.262027112
210.262125425
210.262139950
210.262142175
210.262163337
210.262220475
210.262258312
210.262263800
210.262280225
210.262318775
210.262323987
210.262343813
210.262345963
210.262391438
210.262464725
210.262472363
210.262491388
210.262516662
210.262570412
210.262582875
210.262591925
210.262592012
210.262633263
210.262666375
210.262674912
210.262701325
210.262755525
210.262759713
210.262804738
210.263057812
210.263072637
210.263097400
210.263109200
210.263114863
210.263157025
210.263162200
210.263256038
210.263347063
210.263426750
210.263432513
210.263485325
210.263526937
210.263533112
210.263559575
210.263560063
210.263564700
210.263568400
210.263575463
210.263600037
210.263603138
210.263612013
210.263647888
210.263666462
210.263671075
210.263691862
210.263723312
210.263812412
210.263833375
210.263878438
210.263931575
210.263951750
210.263980675
210.264027413
210.264031125
210.264140013
210.264149587
210.264211012
210.264271875
210.264281900
210.264341500
210.264375538
210.264389362
210.264390962
210.264394213
210.264428487
210.264453788
210.264501212
210.264569362
210.264569450
210.264609262
210.264617800
210.264738988
210.264762325
210.264784200
210.264812075
210.264847225
210.264860462
210.264882675
210.264882775
210.264929663
210.264937800
210.264941437
210.264944075
210.264974025
210.264983625
210.264992625
210.265025925
210.265068988
210.265128387
210.265155650
210.265164188
210.265176738
210.265178400
210.265178525
210.265192138
210.265206788
210.265232738
210.265236388
210.265245263
210.265245350
210.265286188
210.265298475
210.265303300
210.265311150
210.265313225
210.265367938
210.265372587
210.265397425
210.265397500
210.265397587
210.265399450
210.265403800
210.265433987
210.265451762
210.265513613
210.265547000
210.265594175
210.265642112
210.265652512
210.265703375
210.265718750
210.265731663
210.265735113
210.265743350
210.265743862
210.265822138
210.265822500
210.265823337
210.265823450
210.265852163
210.265854550
210.265871700
210.265936762
210.265951662
210.265983038
210.266008663
210.266008750
210.266034875
210.266068250
210.266115800
210.266197650
210.266211663
210.266219175
210.266225313
210.266277425
210.266395800
210.266426400
210.266428000
210.266453587
210.266469338
210.266476700
210.266489138
210.266505513
210.266519175
210.266519500
210.266546637
210.266612675
210.266637600
210.266648662
210.266683850
210.266726250
210.266731362
210.266747888
210.266749700
210.266793412
210.266795000
210.266854312
210.266864625
210.266876212
210.266949087
210.266951012
210.266977350
210.266993375
210.266996788
210.267017475
210.267017762
210.267096063
210.267107375
210.267126825
210.267131412
210.267204937
210.267209412
210.267211487
210.267239138
210.267245300
210.267260800
210.267305275
210.267306663
210.267324825
210.267328137
210.267367750
210.267461800
210.267499250
210.267544350
210.267548800
210.267602850
210.267602937
210.267612725
210.267613288
210.267682012
210.267700388
210.267722187
210.267728150
210.267757825
210.267763425
210.267765900
210.267775175
210.267799712
210.267838963
210.267852450
210.267856725
210.267862113
210.267878125
210.267887850
210.267907113
210.267912537
210.267930938
210.267934575
210.267955425
210.267976575
210.268006400
210.268013475
210.268035725
210.268069113
210.268079600
210.268079675
210.268122300
210.268166688
210.268202575
210.268230138
210.268242287
210.268258838
210.268413563
210.268422213
210.268509000
210.268525038
210.268528025
210.268528113
210.268528387
210.268529062
210.268535738
210.268535850
210.268562412
210.268564413
210.268564800
210.268568563
210.268571987
210.268573312
210.268581213
210.268583888
210.268590338
210.268603788
210.268615538
210.268642050
210.268643075
210.268648250
210.268690913
210.268706825
210.268756962
210.268794287
210.268806638
210.268829750
210.268844412
210.268845913
210.268850537
210.268853075
210.268901975
210.268904488
210.268912387
210.268929450
210.268973900
210.268989475
210.268992875
210.268994575
210.269015925
210.269019988
210.269064650
210.269097675
210.269102837
210.269110750
210.269117500
210.269121100
210.269123450
210.269127075
210.269145550
210.269155162
210.269171787
210.269181275
210.269206300
210.269238975
210.269252475
210.269262363
210.269263312
210.269313613
210.269313737
210.269323537
210.269332425
210.269341550
210.269369612
210.269457625
210.269469563
210.269476962
210.269481375
210.269602975
210.269603437
210.269619150
210.269630875
210.269638800
210.269638888
210.269666013
210.269671475
210.269710137
210.269715563
210.269725088
210.269766350
210.269769750
210.269770175
210.269783537
210.269784800
210.269791088
210.269805888
210.269812462
210.269826075
210.269833538
210.269863000
210.269909650
210.269927612
210.269940050
210.269963687
210.269965600
210.269991625
210.270003263
210.270005000
210.270014087
210.270041937
210.270075375
210.270096475
210.270104900
210.270107062
210.270136650
210.270146350
210.270158700
210.270188437
210.270194775
210.270202325
210.270219525
210.270283625
210.270286312
210.270315687
210.270324900
210.270328713
210.270335913
210.270411700
210.270476438
210.270484613
210.270504187
210.270506275
210.270508087
210.270516000
210.270550450
210.270554850
210.270584300
210.270599263
210.270616663
210.270631288
210.270633737
210.270650138
210.270650225
210.270666587
210.270682013
210.270706150
210.270736325
210.270762425
210.270800550
210.270854125
210.270871412
210.270873025
210.270873112
210.270880963
210.270886575
210.270909375
210.270940475
210.270945050
210.270949075
210.270950925
210.270958788
210.270969487
210.270986450
210.270998825
210.271008663
210.271014275
210.271017900
210.271020687
210.271023063
210.271045663
210.271054137
210.271061000
210.271084225
210.271089750
210.271101388
210.271101475
210.271101612
210.271129850
210.271184688
210.271201750
210.271219038
210.271226350
210.271241750
210.271257275
210.271272788
210.271273300
210.271327488
210.271329975
210.271330850
210.271336250
210.271363975
210.271368062
210.271378588
210.271385100
210.271427750
210.271477175
210.271486937
210.271497687
210.271525163
210.271531788
210.271668500
210.271728375
210.271747725
210.271754075
210.271757650
210.271799488
210.271862425
210.271913175
210.271913850
210.271991138
210.271993550
210.272012150
210.272041887
210.272076200
210.272086637
210.272122025
210.272123013
210.272131538
210.272132125
210.272170537
210.272178800
210.272206050
210.272212550
210.272213425
210.272238238
210.272258937
210.272267663
210.272269800
210.272274063
210.272287975
210.272299300
210.272322438
210.272325462
210.272337488
210.272338250
210.272367438
210.272367712
210.272368787
210.272373713
210.272386900
210.272418350
210.272434387
210.272448300
210.272461063
210.272461625
210.272473663
210.272477463
210.272489312
210.272510213
210.272511950
210.272518013
210.272533975
210.272554937
210.272602938
210.272606400
210.272618838
210.272623625
210.272633612
210.272635038
210.272635438
210.272644187
210.272644800
210.272660312
210.272687150
210.272701888
210.272702525
210.272747525
210.272762500
210.272769662
210.272774550
210.272792888
210.272805662
210.272813337
210.272825437
210.272842363
210.272862713
210.272902675
210.272932350
210.272938000
210.272946088
210.272988275
210.272989750
210.273036675
210.273042200
210.273054763
210.273054938
210.273066438
210.273087887
210.273102287
210.273113188
210.273217463
210.273239838
210.273239988
210.273243775
210.273279763
210.273280062
210.273320063
210.273322938
210.273345125
210.273359737
210.273366750
210.273379425
210.273388725
210.273421463
210.273480725
210.273491775
210.273528175
210.273542962
210.273555713
210.273582775
210.273588362
210.273593025
210.273611287
210.273633963
210.273634950
210.273649737
210.273652663
210.273654387
210.273661938
210.273666625
210.273702800
210.273727388
210.273728912
210.273759550
210.273788212
210.273791500
210.273791713
210.273797087
210.273804000
210.273854538
210.273855125
210.273863113
210.273864200
210.273889838
210.273898263
210.273922025
210.273927325
210.273927912
210.273931737
210.273977737
210.273978938
210.273987800
210.274001588
210.274016025
210.274016700
210.274017988
210.274018075
210.274019412
210.274019762
210.274020062
210.274035900
210.274052075
210.274116125
210.274116500
210.274138500
210.274151638
210.274241063
210.274312888
210.274316338
210.274327062
210.274348600
210.274350300
210.274350487
210.274377750
210.274390238
210.274403638
210.274411325
210.274420775
210.274424100
210.274424437
210.274425187
210.274425438
210.274427800
210.274433800
210.274440962
210.274441387
210.274481625
210.274482012
210.274515275
210.274548250
210.274563700
210.274585412
210.274588013
210.274602537
210.274642825
210.274660063
210.274660150
210.274661938
210.274709588
210.274712000
210.274718863
210.274723175
210.274737475
210.274766812
210.274766900
210.274790800
210.274823475
210.274824588
210.274836062
210.274837875
210.274845750
210.274847962
210.274854562
210.274859763
210.274871362
210.274876225
210.274889800
210.274905862
210.274960600
210.274961900
210.274968062
210.274968462
210.274969163
210.274997600
210.275000925
210.275038075
210.275049112
210.275057750
210.275078725
210.275092450
210.275110112
210.275110975
210.275139325
210.275196687
210.275204162
210.275218725
210.275274338
210.275297813
210.275311663
210.275322012
210.275325912
210.275342212
210.275357950
210.275406075
210.275408887
210.275419212
210.275445325
210.275463462
210.275470400
210.275476737
210.275498450
210.275508462
210.275518075
210.275526300
210.275539687
210.275566763
210.275603700
210.275611588
210.275651775
210.275694762
210.275721775
210.275748362
210.275763638
210.275782875
210.275817163
210.275843675
210.275844000
210.275846000
210.275856087
210.275859950
210.275863612
210.275866837
210.275872687
210.275877350
210.275884413
210.275913288
210.275929313
210.275929988
210.275949462
210.275960062
210.275975163
210.275981113
210.276044963
210.276058713
210.276182538
210.276218550
210.276242150
210.276275300
210.276305750
210.276311625
210.276360675
210.276390537
210.276405275
210.276406187
210.276430812
210.276430912
210.276431987
210.276436512
210.276449988
210.276552325
210.276563600
210.276566712
210.276575900
210.276576662
210.276612300
210.276693825
210.276709775
210.276709937
210.276727263
210.276753775
210.276759450
210.276761225
210.276769925
210.276784800
210.276797563
210.276821538
210.276836200
210.276861950
210.276868650
210.276871850
210.276873387
210.276877600
210.276896962
210.276911437
210.276929238
210.276971987
210.276990038
210.276991500
210.276994000
210.277001162
210.277045213
210.277045563
210.277049288
210.277056150
210.277063525
210.277101463
210.277110425
210.277116000
210.277118925
210.277181313
210.277183400
210.277194638
210.277199275
210.277205638
210.277220175
210.277224700
210.277272325
210.277319237
210.277340125
210.277357500
210.277412275
210.277426125
210.277431025
210.277447088
210.277449888
210.277456175
210.277458875
210.277477500
210.277478550
210.277494813
210.277572263
210.277584462
210.277603400
210.277622450
210.277658912
210.277662050
210.277667775
210.277668062
210.277686325
210.277690987
210.277695050
210.277712000
210.277768725
210.277824713
210.277871688
210.277887838
210.277941025
210.277946488
210.277951450
210.277965750
210.277985100
210.278002713
210.278002900
210.278005500
210.278034462
210.278057050
210.278057150
210.278057750
210.278060687
210.278066250
210.278071650
210.278079125
210.278094950
210.278099188
210.278102150
210.278121062
210.278157413
210.278193837
210.278201750
210.278203300
210.278220375
210.278221438
210.278265775
210.278343938
210.278402600
210.278450887
210.278480688
210.278498888
210.278529287
210.278532550
210.278537150
210.278541012
210.278545512
210.278589737
210.278598825
210.278608675
210.278609400
210.278610687
210.278612675
210.278656713
210.278708037
210.278709925
210.278720862
210.278731700
210.278749938
210.278766300
210.278771337
210.278782875
210.278786475
210.278822925
210.278823425
210.278847250
210.278853000
210.278855663
210.278856488
210.278861788
210.278866775
210.278888925
210.278889563
210.278890063
210.278894475
210.278913313
210.278914063
210.278923475
210.279013650
210.279049100
210.279049337
210.279093025
210.279093212
210.279095038
210.279095788
210.279102688
210.279103550
210.279116350
210.279147488
210.279153412
210.279165400
210.279167212
210.279197500
210.279212675
210.279233550
210.279260575
210.279289662
210.279307112
210.279313462
210.279329437
210.279336675
210.279354238
210.279364537
210.279372525
210.279373000
210.279410563
210.279426462
210.279439750
210.279442738
210.279448475
210.279467737
210.279476413
210.279503900
210.279554563
210.279562400
210.279566525
210.279574100
210.279582825
210.279588638
210.279637487
210.279651688
210.279700000
210.279703138
210.279732838
210.279766513
210.279770512
210.279780525
210.279785525
210.279789400
210.279790088
210.279807075
210.279872538
210.279880663
210.279892625
210.279900712
210.279908012
210.279909600
210.279929200
210.279929300
210.279937125
210.279939950
210.279944062
210.279953075
210.279958375
210.279978637
210.280005950
210.280025900
210.280089263
210.280090275
210.280092812
210.280098300
210.280100200
210.280116900
210.280162275
210.280182000
210.280226100
210.280230225
210.280235050
210.280244025
210.280262875
210.280272838
210.280290575
210.280295013
210.280295312
210.280325963
210.280346775
210.280348450
210.280365612
210.280405275
210.280405363
210.280409362
210.280421600
210.280432450
210.280460587
210.280462812
210.280465025
210.280471662
210.280481912
210.280485150
210.280514300
210.280516550
210.280526675
210.280530225
210.280536425
210.280537250
210.280555200
210.280558362
210.280573850
210.280619950
210.280644287
210.280665650
210.280666887
210.280666988
210.280677312
210.280678488
210.280678850
210.280681625
210.280879637
210.280904550
210.280929875
210.280957150
210.280972925
210.280984125
210.280986250
210.280996100
210.280998875
210.281007075
210.281022162
210.281022550
210.281024350
210.281027813
210.281028537
210.281077375
210.281090837
210.281091075
210.281092550
210.281106462
210.281111737
210.281128763
210.281129962
210.281155313
210.281164388
210.281183500
210.281183650
210.281186375
210.281187750
210.281189425
210.281191038
210.281200575
210.281201700
210.281208500
210.281215750
210.281220037
210.281223587
210.281223675
210.281238150
210.281241800
210.281258175
210.281287913
210.281355975
210.281364163
210.281367000
210.281387900
210.281400125
210.281400325
210.281411700
210.281421000
210.281423750
210.281426450
210.281435275
210.281440312
210.281440987
210.281441650
210.281453650
210.281455175
210.281468138
210.281522338
210.281545950
210.281546088
210.281551250
210.281590263
210.281609538
210.281640900
210.281649313
210.281655975
210.281670500
210.281732963
210.281738437
210.281752612
210.281759300
210.281777213
210.281777350
210.281781612
210.281789800
210.281794375
210.281796638
210.281801325
210.281807800
210.281808750
210.281818787
210.281824375
210.281825537
210.281831150
210.281846363
210.281849413
210.281893700
210.281920313
210.281974425
210.281982787
210.281985100
210.281993688
210.281999937
210.282003375
210.282006763
210.282026650
210.282031687
210.282036312
210.282068125
210.282102388
210.282184838
210.282240300
210.282327662
210.282356775
210.282394888
210.282408938
210.282421775
210.282432787
210.282517875
210.282524362
210.282527337
210.282569163
210.282623300
210.282632487
210.282639200
210.282669263
210.282676388
210.282677737
210.282684163
210.282707075
210.282709238
210.282716175
210.282725200
210.282730912
210.282756500
210.282758850
210.282776875
210.282782950
210.282783413
210.282881838
210.282890187
210.282896350
210.282952900
210.283035950
210.283040513
210.283040675
210.283040800
210.283044400
210.283066137
210.283086025
210.283091500
210.283104963
210.283106863
210.283165537
210.283209038
210.283212437
210.283217450
210.283230987
210.283231850
210.283233438
210.283258300
210.283268862
210.283273050
210.283307463
210.283339775
210.283363650
210.283367950
210.283368938
210.283377675
210.283378537
210.283386412
210.283393638
210.283396925
210.283440675
210.283446312
210.283471150
210.283471850
210.283541888
210.283542262
210.283554400
210.283567375
210.283600038
210.283648100
210.283667662
210.283667888
210.283689475
210.283701538
210.283713650
210.283766687
210.283768113
210.283771600
210.283775425
210.283784862
210.283787400
210.283816125
210.283819975
210.283838575
210.283846700
210.283847412
210.283854112
210.283854250
210.283861975
210.283882438
210.283893575
210.283907363
210.283912738
210.283929550
210.283932700
210.283972225
210.283984912
210.284019650
210.284021362
210.284021637
210.284031763
210.284047888
210.284051737
210.284075325
210.284076450
210.284082262
210.284095425
210.284139425
210.284147738
210.284161400
210.284166725
210.284182100
210.284184412
210.284216388
210.284219438
210.284233962
210.284252363
210.284257088
210.284308050
210.284342388
210.284397238
210.284399912
210.284449812
210.284450825
210.284452900
210.284461925
210.284464788
210.284464937
210.284471763
210.284475238
210.284487200
210.284492088
210.284503412
210.284553925
210.284573738
210.284584287
210.284623900
210.284638000
210.284647700
210.284668950
210.284733862
210.284763225
210.284781850
210.284822150
210.284830562
210.284831462
210.284849850
210.284856563
210.284862887
210.284865588
210.284880175
210.284887800
210.284898037
210.284899025
210.284899300
210.284920550
210.284934025
210.284947675
210.284968137
210.284977763
210.284981913
210.285000938
210.285016238
210.285026212
210.285040500
210.285051775
210.285103325
210.285139262
210.285175162
210.285175375
210.285175737
210.285278600
210.285305687
210.285327525
210.285341687
210.285351825
210.285352125
210.285352850
210.285383500
210.285399362
210.285433100
210.285434113
210.285444138
210.285456625
210.285472150
210.285491800
210.285529950
210.285544687
210.285545238
210.285552013
210.285563075
210.285566413
210.285607825
210.285633100
210.285633475
210.285636888
210.285637012
210.285637237
210.285654937
210.285655025
210.285659613
210.285669337
210.285683463
210.285696838
210.285698212
210.285710212
210.285715237
210.285756050
210.285756413
210.285769575
210.285822225
210.285867675
210.285898662
210.285904025
210.285912125
210.285914937
210.285933363
210.285942325
210.285953500
210.286051037
210.286070413
210.286070663
210.286122438
210.286236213
210.286260450
210.286335388
210.286373075
210.286374550
210.286387875
210.286453263
210.286454025
210.286455563
210.286459162
210.286579650
210.286585600
210.286590488
210.286591950
210.286646525
210.286663113
210.286673662
210.286694538
210.286727512
210.286737537
210.286753400
210.286796963
210.286800887
210.286803825
210.286845887
210.286853562
210.286872350
210.286894262
210.286906663
210.286908463
210.286920463
210.286923825
210.286927300
210.286946763
210.286948800
210.286969312
210.287142138
210.287142512
210.287182538
210.287223100
210.287227763
210.287268388
210.287282337
210.287288325
210.287297050
210.287304713
210.287318600
210.287343488
210.287365325
210.287380925
210.287400800
210.287401200
210.287410500
210.287417100
210.287468813
210.287469400
210.287470912
210.287471138
210.287484450
210.287509250
210.287534625
210.287538313
210.287566663
210.287572313
210.287572400
210.287594862
210.287648712
210.287650362
210.287667925
210.287671138
210.287714800
210.287726325
210.287736425
210.287736913
210.287741900
210.287750362
210.287754650
210.287786400
210.287786713
210.287820987
210.287828475
210.287879275
210.287896575
210.287908738
210.287914987
210.287919425
210.288015838
210.288020963
210.288029537
210.288046550
210.288056463
210.288056550
210.288078662
210.288092613
210.288096537
210.288102237
210.288109112
210.288109238
210.288117487
210.288158925
210.288206213
210.288223175
210.288285850
210.288299925
210.288301350
210.288314638
210.288325025
210.288325187
210.288373450
210.288402875
210.288405162
210.288405300
210.288430025
210.288433050
210.288475275
210.288503838
210.288523263
210.288537700
210.288538975
210.288542737
210.288551375
210.288665563
210.288682738
210.288708075
210.288759737
210.288765700
210.288766412
210.288774075
210.288830187
210.288841300
210.288842075
210.288844600
210.288924775
210.288957950
210.288989988
210.289015175
210.289110325
210.289118250
210.289127213
210.289143712
210.289150550
210.289218075
210.289222387
210.289236250
210.289257375
210.289271900
210.289310050
210.289391400
210.289404275
210.289416375
210.289426500
210.289444175
210.289447188
210.289451988
210.289454425
210.289467363
210.289498925
210.289502075
210.289525750
210.289531388
210.289580113
210.289587038
210.289596163
210.289602600
210.289605263
210.289633750
210.289661575
210.289661663
210.289668675
210.289670425
210.289717225
210.289726925
210.289749275
210.289851575
210.289950363
210.290005925
210.290047687
210.290112137
210.290121787
210.290122925
210.290184900
210.290207437
210.290269413
210.290278237
210.290287363
210.290333513
210.290372362
210.290410038
210.290436225
210.290453612
210.290482375
210.290486825
210.290530450
210.290546087
210.290552112
210.290566550
210.290675362
210.290691600
210.290700100
210.290727975
210.290754387
210.290790612
210.290867925
210.290885300
210.290890287
210.290892738
210.291054525
210.291056913
210.291064837
210.291073400
210.291089075
210.291102988
210.291105888
210.291109600
210.291119675
210.291218150
210.291226950
210.291227112
210.291242337
210.291246263
210.291256725
210.291294813
210.291326925
210.291368812
210.291417650
210.291435400
210.291449975
210.291494450
210.291549950
210.291578975
210.291588875
210.291616463
210.291632750
210.291638525
210.291667962
210.291682237
210.291729325
210.291790787
210.291825625
210.291833062
210.291849775
210.291851363
210.292010788
210.292018638
210.292104850
210.292107750
210.292112075
210.292266725
210.292276375
210.292303837
210.292308413
210.292315962
210.292324138
210.292325288
210.292340212
210.292357288
210.292372100
210.292390213
210.292396237
210.292407850
210.292436425
210.292471887
210.292484688
210.292491225
210.292506463
210.292517425
210.292519787
210.292542675
210.292544063
210.292565488
210.292591150
210.292605300
210.292627737
210.292655887
210.292659700
210.292680350
210.292682388
210.292707788
210.292714437
210.292729888
210.292740825
210.292742288
210.292743763
210.292766600
210.292766688
210.292815550
210.292819837
210.292861488
210.292942375
210.292952950
210.292982238
210.292986725
210.292993562
210.293047475
210.293047725
210.293051800
210.293100050
210.293104312
210.293104413
210.293135850
210.293139750
210.293185800
210.293196738
210.293205188
210.293217675
210.293249562
210.293271263
210.293273075
210.293296338
210.293306150
210.293314425
210.293317625
210.293354700
210.293380662
210.293394312
210.293403275
210.293417575
210.293456800
210.293491450
210.293493662
210.293499350
210.293548275
210.293592287
210.293599175
210.293633237
210.293635150
210.293637175
210.293637275
210.293696538
210.293725725
210.293728800
210.293734650
210.293738975
210.293758575
210.293759962
210.293836663
210.293860712
210.293868450
210.293887400
210.293908125
210.293924350
210.293954725
210.293980450
210.293981013
210.294020725
210.294033950
210.294045762
210.294049175
210.294067063
210.294081850
210.294147587
210.294166675
210.294171337
210.294274462
210.294279750
210.294332700
210.294398212
210.294426600
210.294445925
210.294472225
210.294507600
210.294508837
210.294563150
210.294608337
210.294610887
210.294619937
210.294653875
210.294668100
210.294692637
210.294707163
210.294717475
210.294770175
210.294811450
210.294820350
210.294855525
210.294856087
210.294872675
210.294897238
210.294907250
210.294909712
210.294928600
210.295063725
210.295097637
210.295100775
210.295243787
210.295256462
210.295259037
210.295323812
210.295415650
210.295427888
210.295438525
210.295455562
210.295466188
210.295466300
210.295470050
210.295585738
210.295598587
210.295600250
210.295653850
210.295694188
210.295697825
210.295708163
210.295733437
210.295836550
210.295874387
210.296061487
210.296093063
210.296194725
210.296214575
210.296227500
210.296262925
210.296270900
210.296276538
210.296296213
210.296309812
210.296337563
210.296345300
210.296349525
210.296349612
210.296366800
210.296390788
210.296396525
210.296407925
210.296412987
210.296434788
210.296445837
210.296449188
210.296458712
210.296461488
210.296462762
210.296481538
210.296487612
210.296488475
210.296497600
210.296502475
210.296511213
210.296538525
210.296602575
210.296642137
210.296653050
210.296685338
210.296791000
210.296816125
210.296898163
210.296919087
210.296952912
210.296953075
210.296967675
210.296967763
210.296987263
210.296993575
210.297013275
210.297074412
210.297092362
210.297108775
210.297117937
210.297136988
210.297140538
210.297140638
210.297163963
210.297216175
210.297247275
210.297267113
210.297267963
210.297314188
210.297318437
210.297371350
210.297423100
210.297548975
210.297562450
210.297565513
210.297565638
210.297662987
210.297674400
210.297674525
210.297678875
210.297691762
210.297721188
210.297740775
210.297816125
210.297841875
210.297846650
210.297943137
210.297950575
210.297951087
210.297977538
210.298059462
210.298099938
210.298100275
210.298113050
210.298141687
210.298190050
210.298279900
210.298332787
210.298347050
210.298348850
210.298374700
210.298389475
210.298391200
210.298414675
210.298421762
210.298489300
210.298547600
210.298559550
210.298588112
210.298621775
210.298685825
210.298708975
210.298727538
210.298746650
210.298750700
210.298806575
210.298815988
210.298828150
210.298844637
210.298844838
210.298891925
210.298907163
210.298947750
210.298988750
210.298991425
210.299024613
210.299027650
210.299056150
210.299086475
210.299093712
210.299096513
210.299096588
210.299110362
210.299145150
210.299158675
210.299171812
210.299214412
210.299249987
210.299338625
210.299349162
210.299357550
210.299437963
210.299445712
210.299474750
210.299540662
210.299545400
210.299636575
210.299710637
210.299710887
210.299715550
210.299738400
210.299740475
210.299771013
210.299776638
210.299856662
210.299887662
210.299909612
210.299935375
210.299951813
210.299980138
210.300048662
210.300076138
210.300124050
210.300124650
210.300142100
210.300144325
210.300189112
210.300191012
210.300231862
210.300237975
210.300406737
210.300431637
210.300438675
210.300467287
210.300485750
210.300500137
210.300553075
210.300566925
210.300602650
210.300641862
210.300644162
210.300674000
210.300677963
210.300693037
210.300752587
210.300810675
210.300819675
210.300851975
210.300874563
210.300980087
210.301038438
210.301051125
210.301091975
210.301098962
210.301107763
210.301136112
210.301156525
210.301158012
210.301160512
210.301175637
210.301211438
210.301225850
210.301230850
210.301233875
210.301276013
210.301277938
210.301305238
210.301328038
210.301365000
210.301379862
210.301382488
210.301399725
210.301415700
210.301432213
210.301444538
210.301468625
210.301483950
210.301493175
210.301533425
210.301557637
210.301569662
210.301585313
210.301597437
210.301600788
210.301646012
210.301650275
210.301713350
210.301723762
210.301734613
210.301734737
210.301749100
210.301833375
210.301834287
210.301891162
210.301947788
210.301947888
210.301948288
210.301983450
210.302002900
210.302038150
210.302119275
210.302129000
210.302136013
210.302139950
210.302171687
210.302192313
210.302209200
210.302222750
210.302244425
210.302261187
210.302324812
210.302350225
210.302391125
210.302397362
210.302413000
210.302413525
210.302454388
210.302455012
210.302455900
210.302582350
210.302608988
210.302663325
210.302737850
210.302739100
210.302832462
210.302871087
210.302922675
210.302922838
210.302934988
210.302935712
210.302947388
210.302953600
210.302966338
210.302982988
210.302994012
210.303035663
210.303124600
210.303168887
210.303202212
210.303206550
210.303221825
210.303235475
210.303275612
210.303330388
210.303339862
210.303343888
210.303404000
210.303433437
210.303460438
210.303474663
210.303491575
210.303506212
210.303567463
210.303567813
210.303575225
210.303611762
210.303622437
210.303674763
210.303677650
210.303729562
210.303798637
210.303818700
210.303846650
210.303872425
210.303892925
210.303903563
210.303907412
210.303941638
210.303962362
210.303962450
210.303967737
210.303969688
210.304012125
210.304111837
210.304126200
210.304130888
210.304134613
210.304189888
210.304193500
210.304240250
210.304257463
210.304270363
210.304288975
210.304289050
210.304402187
210.304619500
210.304646588
210.304654663
210.304654763
210.304667913
210.304715112
210.304737037
210.304762000
210.304832637
210.304832950
210.304851850
210.304865500
210.304945300
210.305003513
210.305016825
210.305029663
210.305040775
210.305060275
210.305081950
210.305125050
210.305180775
210.305189762
210.305304475
210.305328725
210.305335813
210.305347775
210.305375975
210.305377150
210.305393538
210.305510650
210.305591875
210.305606525
210.305610812
210.305617063
210.305645887
210.305697275
210.305706300
210.305736287
210.305741362
210.305799100
210.305800113
210.305805650
210.305837688
210.305901337
210.305952813
210.305965975
210.305976500
210.305994950
210.306014775
210.306029800
210.306061325
210.306062850
210.306077238
210.306085450
210.306094188
210.306102825
210.306197125
210.306200413
210.306206250
210.306260363
210.306271187
210.306271788
210.306321588
210.306343625
210.306346988
210.306371587
210.306373912
210.306400650
210.306406987
210.306430788
210.306596700
210.306643587
210.306692338
210.306726137
210.306728263
210.306763600
210.306858788
210.306920187
210.306931475
210.306970175
210.307047638
210.307085075
210.307089388
210.307103175
210.307158963
210.307175387
210.307192050
210.307210625
210.307222675
210.307239825
210.307242013
210.307284575
210.307311663
210.307332763
210.307360813
210.307435037
210.307469838
210.307503625
210.307552725
210.307664875
210.307722813
210.307738588
210.307827387
210.307836900
210.308050150
210.308079825
210.308112350
210.308119425
210.308150187
210.308156862
210.308186850
210.308206837
210.308210950
210.308261875
210.308289962
210.308291825
210.308451687
210.308481913
210.308514863
210.308553088
210.308602900
210.308633862
210.308646587
210.308646687
210.308647888
210.308658837
210.308838512
210.308858238
210.308874812
210.308874912
210.308877488
210.308885587
210.308931050
210.308958825
210.309004525
210.309016550
210.309016650
210.309019938
210.309057562
210.309120800
210.309146688
210.309362513
210.309451600
210.309504150
210.309519825
210.309523775
210.309527288
210.309528838
210.309547662
210.309571900
210.309670388
210.309707487
210.309725600
210.309749813
210.309891887
210.309919825
210.309944062
210.310045962
210.310122237
210.310186425
210.310190175
210.310191450
210.310194362
210.310237825
210.310267625
210.310348938
210.310380550
210.310408537
210.310449438
210.310471025
210.310610862
210.310667238
210.310785837
210.310892312
210.310924725
210.310931112
210.310933662
210.310973738
210.311114737
210.311126938
210.311224175
210.311246888
210.311275825
210.311319175
210.311327225
210.311329188
210.311331300
210.311389838
210.311398887
210.311413925
210.311453462
210.311469888
210.311484087
210.311592762
210.311652350
210.311666325
210.311669775
210.311676312
210.311767425
210.311853850
210.311857975
210.311864988
210.311958300
210.311993325
210.312015562
210.312048837
210.312054287
210.312057538
210.312092613
210.312164062
210.312181737
210.312189813
210.312274288
210.312283288
210.312290275
210.312294912
210.312388438
210.312465288
210.312477538
210.312482212
210.312563975
210.312587225
210.312608125
210.312652950
210.312676237
210.312694800
210.312719813
210.312749163
210.312812837
210.312831012
210.312831100
210.312834650
210.312878975
210.312954512
210.312954913
210.312963150
210.312968375
210.312997562
210.313142013
210.313171012
210.313217650
210.313222062
210.313222338
210.313232588
210.313238250
210.313254425
210.313308812
210.313325875
210.313466500
210.313495800
210.313543725
210.313546838
210.313566400
210.313566538
210.313596450
210.313655475
210.313689475
210.313721200
210.313739825
210.313750637
210.313813650
210.313829550
210.313850062
210.313855475
210.313924575
210.313931088
210.314008025
210.314042900
210.314061113
210.314080350
210.314083325
210.314126787
210.314137638
210.314187637
210.314232062
210.314233900
210.314262900
210.314286313
210.314374625
210.314382625
210.314431400
210.314496050
210.314502100
210.314521112
210.314547125
210.314640413
210.314688738
210.314710063
210.314710150
210.314736187
210.314768200
210.314821900
210.314822450
210.314831237
210.314853487
210.314871587
210.314903000
210.314920812
210.314953788
210.314963262
210.314981400
210.315017963
210.315025275
210.315072488
210.315083450
210.315145875
210.315157175
210.315358962
210.315387575
210.315433475
210.315434112
210.315461338
210.315492250
210.315492425
210.315501112
210.315501700
210.315502687
210.315518950
210.315520163
210.315529200
210.315549012
210.315549162
210.315555362
210.315557725
210.315564413
210.315655500
210.315674812
210.315740100
210.315746175
210.315772487
210.315829100
210.315895575
210.315909575
210.316051687
210.316090450
210.316098075
210.316106013
210.316203850
210.316222587
210.316223912
210.316282050
210.316391087
210.316395962
210.316401850
210.316410225
210.316426350
210.316432663
210.316478563
210.316519775
210.316530288
210.316614575
210.316623725
210.316642412
210.316659975
210.316660313
210.316681650
210.316724250
210.316759437
210.316826813
210.316832175
210.316832713
210.316849988
210.316859962
210.316889363
210.316899363
210.316919925
210.316941138
210.316942737
210.316944700
210.316950212
210.316966825
210.316967150
210.316983725
210.316983813
210.317030012
210.317052238
210.317083475
210.317090225
210.317107287
210.317128263
210.317132725
210.317169125
210.317257463
210.317277600
210.317331988
210.317367150
210.317395713
210.317412013
210.317456400
210.317494925
210.317506888
210.317572550
210.317582638
210.317590400
210.317711288
210.317790412
210.317792850
210.317947475
210.317962175
210.318128750
210.318137900
210.318139763
210.318169788
210.318266550
210.318269975
210.318312163
210.318368200
210.318379250
210.318429875
210.318440450
210.318526163
210.318569263
210.318579825
210.318631550
210.318692625
210.318783212
210.318822912
210.318868437
210.318901987
210.318912388
210.318930062
210.318963562
210.319000837
210.319003875
210.319011350
210.319027825
210.319030537
210.319069087
210.319080350
210.319107938
210.319131962
210.319133125
210.319221225
210.319224787
210.319237075
210.319237175
210.319265588
210.319366200
210.319374237
210.319385550
210.319428675
210.319438163
210.319443512
210.319471862
210.319475575
210.319479625
210.319519175
210.319520412
210.319526500
210.319581250
210.319589262
210.319633087
210.319645075
210.319667600
210.319691138
210.319698550
210.319747750
210.319772275
210.319831838
210.319836600
210.319852550
210.319857475
210.319872600
210.319904613
210.319917912
210.319997637
210.320012500
210.320024925
210.320063175
210.320134925
210.320138700
210.320177750
210.320197087
210.320201000
210.320210600
210.320210987
210.320215712
210.320228625
210.320230162
210.320306563
210.320390650
210.320396913
210.320408087
210.320408250
210.320428588
210.320437475
210.320441612
210.320462625
210.320492150
210.320537125
210.320553512
210.320658987
210.320702463
210.320777563
210.320790313
210.320847238
210.320893200
210.320893313
210.320924700
210.320978150
210.320989113
210.321004800
210.321154300
210.321188363
210.321235062
210.321250300
210.321250838
210.321303850
210.321320475
210.321338588
210.321407475
210.321490875
210.321490963
210.321492113
210.321494562
210.321513150
210.321513225
210.321514375
210.321530013
210.321582388
210.321585950
210.321634450
210.321635738
210.321636175
210.321654838
210.321660400
210.321677537
210.321690262
210.321732088
210.321737012
210.321766425
210.321802750
210.321872412
210.321898075
210.321962000
210.321985762
210.321991525
210.322024637
210.322048838
210.322125537
210.322126400
210.322163813
210.322177788
210.322248737
210.322253512
210.322312450
210.322381412
210.322387888
210.322488137
210.322497175
210.322551363
210.322560388
210.322575400
210.322597200
210.322600387
210.322613588
210.322634663
210.322636937
210.322646962
210.322704100
210.322725325
210.322735925
210.322808725
210.322813312
210.322824425
210.322838013
210.322848313
210.322862463
210.322880475
210.322923625
210.322953187
210.322954337
210.322957263
210.322994362
210.323033625
210.323052112
210.323070400
210.323084675
210.323154163
210.323161925
210.323170012
210.323199100
210.323237763
210.323334525
210.323344163
210.323416638
210.323418250
210.323437912
210.323479838
210.323513287
210.323561412
210.323582413
210.323715350
210.323740388
210.323774662
210.323776325
210.323837988
210.323886425
210.324105962
210.324114475
210.324132825
210.324133712
210.324140550
210.324189362
210.324258600
210.324285363
210.324318775
210.324346712
210.324351850
210.324390175
210.324428275
210.324454863
210.324478637
210.324489250
210.324493100
210.324493512
210.324505138
210.324516037
210.324520113
210.324520213
210.324569787
210.324573225
210.324648400
210.324665950
210.324684525
210.324709087
210.324761887
210.324819137
210.324828850
210.324835950
210.324838237
210.324838325
210.324876262
210.324952738
210.324963287
210.325002038
210.325010175
210.325010800
210.325012175
210.325015087
210.325052100
210.325093100
210.325114000
210.325129562
210.325161225
210.325182825
210.325215087
210.325223188
210.325223275
210.325247437
210.325454912
210.325585075
210.325593862
210.325618638
210.325634337
210.325663137
210.325708100
210.325836900
210.325849812
210.325850200
210.325926375
210.325958125
210.326000025
210.326003138
210.326011400
210.326028213
210.326039125
210.326055600
210.326079413
210.326089875
210.326132237
210.326151150
210.326155312
210.326244337
210.326270637
210.326297362
210.326396687
210.326464450
210.326524837
210.326603312
210.326710100
210.326739038
210.326746012
210.326748987
210.326786363
210.326787600
210.326791650
210.326828337
210.326828525
210.326850225
210.326914400
210.326944825
210.327017313
210.327030850
210.327110800
210.327134637
210.327145400
210.327159838
210.327219112
210.327254412
210.327292725
210.327382200
210.327407550
210.327436600
210.327457275
210.327515225
210.327560875
210.327571175
210.327575525
210.327579912
210.327587738
210.327616400
210.327632125
210.327632212
210.327692762
210.327707375
210.327771488
210.327780238
210.327794863
210.327794937
210.327817300
210.327817400
210.327853237
210.327887513
210.327897300
210.327965100
210.327968887
210.327993200
210.328002088
210.328009250
210.328032275
210.328046550
210.328051700
210.328087575
210.328119975
210.328157637
210.328185500
210.328238325
210.328256100
210.328323975
210.328345975
210.328395962
210.328411750
210.328419438
210.328425538
210.328460113
210.328460463
210.328476075
210.328476950
210.328532900
210.328587062
210.328611013
210.328639113
210.328648587
210.328663200
210.328667787
210.328701025
210.328726862
210.328764250
210.328779300
210.328784875
210.328792588
210.328799237
210.328809775
210.328819363
210.328825050
210.328833125
210.328834400
210.328862937
210.328946250
210.328989012
210.329022450
210.329022825
210.329025925
210.329069237
210.329164338
210.329183050
210.329200925
210.329218763
210.329284400
210.329288575
210.329318887
210.329340350
210.329508263
210.329510200
210.329582413
210.329589113
210.329655000
210.329660750
210.329728375
210.329807738
210.329841888
210.329861763
210.329861988
210.329872700
210.329892812
210.329935887
210.329959250
210.330013812
210.330022875
210.330024987
210.330073212
210.330074600
210.330092213
210.330111500
210.330212425
210.330249063
210.330360450
210.330361262
210.330426663
210.330437287
210.330463987
210.330487725
210.330492300
210.330621475
210.330655250
210.330664700
210.330687300
210.330694937
210.330739687
210.330741212
210.330766250
210.330778388
210.330886150
210.330888950
210.330889612
210.330965525
210.330981938
210.330982012
210.330997325
210.331002400
210.331006700
210.331150562
210.331152812
210.331156925
210.331180437
210.331189588
210.331217300
210.331243225
210.331255913
210.331286062
210.331319625
210.331321075
210.331331975
210.331372238
210.331374675
210.331376750
210.331392575
210.331456087
210.331456175
210.331524025
210.331530837
210.331533038
210.331534213
210.331573000
210.331577888
210.331659575
210.331718212
210.331726900
210.331737525
210.331760900
210.331803150
210.331825950
210.331835675
210.331854988
210.331858400
210.331874200
210.331884975
210.331910025
210.331914488
210.331914575
210.331927012
210.331951625
210.331952513
210.331955238
210.331958862
210.331968313
210.332007987
210.332021588
210.332085375
210.332087062
210.332087325
210.332089387
210.332094538
210.332117650
210.332117750
210.332217225
210.332351950
210.332433038
210.332450787
210.332515625
210.332539200
210.332550250
210.332551562
210.332572462
210.332602600
210.332603100
210.332665250
210.332718050
210.332725012
210.332758512
210.332795700
210.332795812
210.332819650
210.332836362
210.332836475
210.332839825
210.332858150
210.332883162
210.332891913
210.332933100
210.332936813
210.333033975
210.333037075
210.333060500
210.333123550
210.333132650
210.333144487
210.333188675
210.333188900
210.333189038
210.333193462
210.333263375
210.333291375
210.333295612
210.333302538
210.333310162
210.333314850
210.333377638
210.333391788
210.333473775
210.333505175
210.333562312
210.333616275
210.333634437
210.333640688
210.333644625
210.333651863
210.334013350
210.334069375
210.334088275
210.334156500
210.334161150
210.334167825
210.334172263
210.334182025
210.334185512
210.334204250
210.334254413
210.334322463
210.334331500
210.334349450
210.334367500
210.334403700
210.334601250
210.334611750
210.334658075
210.334661075
210.334736600
210.334750700
210.334763288
210.334770437
210.334795888
210.334828775
210.334858675
210.334861175
210.334882112
210.334891088
210.334893137
210.334903163
210.334916800
210.334920463
210.334974888
210.334981850
210.335102688
210.335122012
210.335132900
210.335142813
210.335188512
210.335214350
210.335294250
210.335315388
210.335318338
210.335343687
210.335351225
210.335374987
210.335411150
210.335422537
210.335424687
210.335426450
210.335444462
210.335456100
210.335478350
210.335500688
210.335522100
210.335548488
210.335556263
210.335596075
210.335596275
210.335639488
210.335649913
210.335653662
210.335666200
210.335779175
210.335818388
210.335854038
210.335902538
210.335918112
210.335919000
210.335921675
210.335931587
210.335958200
210.335976500
210.335989687
210.336048475
210.336098738
210.336121187
210.336121913
210.336145787
210.336161300
210.336167775
210.336183075
210.336238475
210.336271788
210.336299075
210.336314787
210.336352725
210.336370200
210.336375613
210.336384713
210.336385400
210.336403012
210.336466338
210.336468287
210.336535275
210.336548750
210.336556425
210.336557987
210.336585650
210.336592375
210.336595700
210.336611500
210.336629988
210.336663925
210.336673738
210.336737938
210.336756875
210.336760962
210.336773725
210.336778063
210.336785550
210.336789237
210.336792125
210.336800900
210.336827162
210.336828287
210.336874450
210.336900888
210.336900988
210.336907750
210.336907900
210.336928525
210.336978000
210.336989475
210.337043625
210.337051625
210.337060925
210.337093300
210.337104087
210.337182262
210.337187562
210.337198637
210.337207125
210.337220737
210.337221075
210.337226388
210.337230350
210.337243412
210.337290725
210.337295837
210.337295925
210.337394000
210.337427750
210.337428612
210.337448787
210.337452687
210.337462375
210.337481887
210.337492900
210.337505550
210.337505625
210.337538212
210.337544437
210.337553675
210.337622275
210.337635638
210.337647775
210.337648237
210.337650975
210.337653937
210.337656900
210.337677662
210.337680288
210.337684650
210.337721750
210.337742013
210.337773338
210.337780875
210.337783175
210.337783875
210.337810287
210.337865163
210.337872825
210.337882650
210.337896788
210.337900537
210.337902963
210.337928975
210.337939763
210.337954350
210.337959425
210.338064750
210.338071988
210.338106200
210.338146163
210.338177812
210.338189387
210.338189500
210.338202738
210.338262600
210.338283413
210.338378812
210.338387012
210.338423375
210.338428475
210.338428725
210.338437050
210.338466788
210.338476225
210.338494637
210.338529000
210.338533425
210.338585400
210.338609813
210.338632388
210.338632475
210.338651825
210.338656587
210.338656700
210.338669850
210.338696400
210.338724825
210.338735200
210.338738012
210.338808562
210.338880400
210.338886737
210.338886825
210.338886900
210.338898237
210.338904388
210.338904512
210.338910550
210.338980888
210.339006800
210.339021500
210.339048913
210.339062087
210.339080125
210.339118750
210.339127850
210.339140725
210.339148088
210.339150862
210.339183738
210.339245525
210.339255638
210.339255713
210.339272362
210.339275650
210.339286925
210.339302725
210.339354625
210.339354713
210.339384750
210.339471863
210.339494263
210.339549662
210.339603250
210.339616525
210.339627500
210.339637025
210.339671450
210.339680413
210.339694025
210.339698163
210.339725163
210.339738875
210.339804825
210.339846612
210.339926862
210.339948738
210.339957287
210.339961762
210.339967237
210.339969075
210.339986863
210.340020987
210.340063275
210.340103600
210.340159575
210.340193300
210.340200313
210.340350400
210.340405400
210.340438425
210.340450925
210.340506050
210.340516225
210.340584237
210.340604625
210.340653800
210.340709400
210.340718375
210.340743487
210.340747825
210.340747950
210.340773425
210.340789487
210.340802763
210.340834613
210.340901363
210.340904312
210.340919750
210.340921963
210.340945500
210.340984400
210.340998437
210.341003300
210.341021075
210.341045638
210.341063338
210.341082588
210.341105250
210.341130650
210.341196137
210.341227162
210.341229787
210.341249863
210.341317587
210.341386062
210.341390588
210.341458338
210.341474050
210.341573912
210.341609225
210.341620875
210.341628087
210.341668637
210.341668938
210.341687875
210.341716037
210.341748100
210.341748775
210.341754350
210.341755812
210.341766775
210.341845150
210.341895612
210.341929450
210.341944738
210.341944862
210.341966425
210.342035600
210.342038987
210.342074938
210.342104225
210.342121063
210.342121137
210.342125563
210.342126762
210.342140325
210.342165600
210.342166813
210.342166950
210.342183700
210.342201587
210.342202063
210.342209300
210.342216138
210.342231787
210.342286538
210.342289687
210.342290013
210.342312537
210.342332113
210.342413088
210.342438512
210.342443650
210.342490062
210.342579000
210.342593338
210.342616225
210.342624350
210.342629000
210.342651675
210.342657200
210.342687875
210.342747863
210.342750338
210.342797013
210.342809063
210.342856600
210.342863112
210.342872162
210.342901987
210.342911362
210.342923150
210.342978138
210.342984838
210.343003687
210.343076037
210.343117337
210.343145550
210.343184313
210.343197100
210.343287887
210.343292450
210.343302362
210.343442875
210.343447413
210.343456838
210.343473700
210.343502225
210.343514600
210.343541262
210.343600288
210.343642913
210.343647812
210.343681650
210.343691262
210.343691900
210.343694712
210.343745600
210.343759388
210.343775375
210.343799388
210.343847125
210.343855375
210.343873838
210.343883288
210.343911537
210.343911625
210.343934300
210.344015788
210.344018837
210.344048238
210.344055775
210.344064550
210.344067588
210.344068488
210.344076763
210.344110175
210.344152575
210.344167725
210.344178913
210.344184388
210.344220325
210.344229950
210.344242187
210.344249300
210.344261500
210.344339300
210.344348688
210.344348825
210.344433837
210.344477538
210.344501475
210.344513213
210.344522063
210.344529525
210.344569138
210.344607163
210.344615300
210.344652325
210.344677825
210.344708275
210.344776000
210.344781200
210.344783825
210.344816613
210.344818087
210.344877975
210.344889200
210.344904988
210.344944850
210.344950888
210.345029775
210.345032275
210.345044088
210.345129163
210.345179237
210.345180263
210.345192537
210.345197450
210.345216413
210.345261050
210.345281725
210.345283462
210.345286488
210.345329400
210.345331575
210.345336800
210.345343175
210.345361712
210.345375413
210.345429663
210.345448038
210.345451725
210.345571762
210.345638625
210.345663062
210.345674613
210.345692075
210.345701900
210.345722800
210.345738187
210.345752587
210.345769462
210.345789450
210.345805650
210.345810850
210.345814800
210.345848462
210.345865763
210.345919563
210.345955825
210.346030837
210.346076638
210.346079350
210.346098488
210.346121525
210.346147175
210.346209650
210.346209862
210.346216125
210.346224237
210.346240013
210.346284787
210.346305175
210.346307513
210.346320488
210.346385000
210.346403100
210.346410838
210.346424788
210.346454125
210.346478437
210.346490650
210.346523625
210.346529200
210.346554000
210.346590700
210.346622150
210.346653750
210.346710637
210.346780312
210.346851762
210.346956500
210.346960400
210.346978412
210.346990400
210.346990550
210.347005712
210.347009775
210.347052313
210.347076825
210.347116575
210.347132300
210.347137575
210.347240450
210.347250137
210.347255275
210.347318225
210.347358650
210.347395275
210.347431900
210.347441425
210.347457875
210.347556013
210.347580625
210.347607737
210.347618050
210.347650687
210.347672687
210.347716900
210.347745737
210.347749875
210.347752725
210.347762687
210.347763413
210.347767837
210.347814412
210.347819100
210.347867675
210.347906425
210.347929338
210.347942362
210.347944525
210.347958800
210.347991700
210.348004288
210.348075900
210.348187750
210.348239175
210.348245663
210.348271375
210.348278263
210.348300575
210.348317200
210.348319950
210.348323400
210.348338713
210.348405538
210.348405662
210.348413188
210.348419987
210.348431225
210.348486300
210.348510263
210.348513325
210.348516550
210.348564538
210.348602537
210.348613438
210.348613550
210.348616637
210.348679412
210.348685500
210.348707975
210.348728513
210.348733325
210.348741012
210.348789275
210.348829712
210.348829787
210.348871800
210.348919812
210.348925512
210.348945437
210.348956537
210.348964525
210.348979000
210.348989100
210.349022175
210.349060038
210.349102100
210.349106963
210.349130150
210.349136512
210.349150700
210.349193413
210.349196012
210.349214663
210.349277263
210.349288338
210.349291475
210.349310137
210.349312900
210.349340112
210.349350488
210.349351150
210.349355038
210.349363463
210.349441800
210.349448275
210.349461063
210.349480900
210.349493950
210.349497700
210.349510863
210.349527375
210.349550163
210.349550537
210.349559850
210.349617712
210.349631287
210.349637062
210.349666225
210.349723512
210.349739875
210.349740000
210.349747750
210.349749763
210.349765762
210.349781012
210.349785950
210.349788675
210.349805250
210.349823287
210.349883237
210.349946063
210.349969900
210.349983100
210.350017900
210.350021737
210.350094463
210.350100750
210.350128625
210.350183937
210.350247350
210.350247475
210.350396900
210.350426100
210.350455863
210.350458337
210.350464012
210.350464287
210.350466625
210.350514737
210.350517925
210.350527413
210.350536375
210.350608813
210.350609475
210.350619962
210.350623412
210.350696188
210.350730825
210.350747625
210.350862237
210.350904337
210.350909987
210.350910075
210.350911100
210.350990550
210.350996050
210.351006937
210.351009225
210.351046088
210.351059088
210.351070775
210.351077062
210.351084437
210.351230150
210.351263287
210.351323213
210.351334475
210.351390337
210.351392162
210.351423750
210.351450650
210.351463188
210.351463350
210.351464962
210.351481950
210.351486687
210.351512525
210.351523713
210.351532950
210.351545525
210.351551975
210.351617875
210.351619300
210.351635112
210.351644437
210.351683487
210.351739850
210.351755763
210.351786987
210.351827437
210.351828950
210.351863075
210.351896600
210.351944650
210.351945525
210.351947438
210.351970462
210.351989188
210.352001912
210.352006313
210.352028750
210.352093688
210.352117925
210.352135750
210.352158463
210.352164837
210.352179675
210.352185075
210.352208962
210.352257850
210.352258250
210.352345750
210.352352812
210.352400138
210.352403762
210.352420350
210.352423250
210.352432500
210.352449300
210.352490437
210.352524350
210.352611325
210.352613050
210.352613650
210.352628975
210.352638225
210.352640725
210.352642038
210.352669962
210.352684262
210.352688325
210.352737025
210.352749200
210.352751162
210.352785662
210.352824175
210.352825300
210.352833075
210.352846137
210.352883513
210.352889100
210.352917563
210.352952063
210.353065625
210.353067538
210.353092125
210.353116475
210.353133125
210.353139700
210.353196013
210.353200813
210.353230088
210.353244200
210.353244612
210.353257175
210.353278238
210.353285887
210.353290888
210.353322575
210.353329538
210.353335500
210.353336162
210.353348038
210.353370788
210.353371750
210.353396125
210.353401175
210.353415850
210.353446300
210.353502988
210.353557438
210.353599962
210.353625725
210.353626563
210.353649313
210.353680000
210.353684262
210.353694437
210.353699225
210.353755125
210.353778775
210.353788825
210.353792787
210.353826737
210.353855025
210.353858850
210.353913288
210.353935188
210.353959825
210.353996663
210.354010350
210.354032187
210.354074650
210.354086625
210.354088475
210.354095375
210.354108287
210.354108950
210.354134138
210.354158313
210.354175125
210.354193125
210.354211250
210.354247287
210.354266875
210.354268700
210.354338200
210.354351912
210.354374400
210.354452800
210.354453150
210.354532325
210.354549163
210.354562937
210.354563250
210.354613462
210.354650400
210.354675388
210.354708138
210.354708600
210.354715212
210.354724725
210.354742675
210.354758650
210.354766187
210.354792125
210.354856738
210.354916162
210.355095788
210.355107425
210.355117825
210.355128337
210.355143000
210.355146925
210.355163975
210.355165025
210.355231237
210.355250063
210.355296650
210.355337712
210.355356038
210.355446312
210.355447150
210.355449187
210.355469088
210.355469288
210.355469825
210.355521925
210.355541125
210.355609713
210.355613150
210.355613350
210.355622400
210.355671838
210.355757075
210.355845612
210.355845725
210.355862825
210.355890362
210.356022825
210.356046150
210.356060800
210.356061737
210.356073262
210.356116275
210.356125063
210.356129687
210.356213550
210.356224913
210.356240988
210.356316325
210.356358838
210.356362000
210.356580250
210.356594475
210.356603062
210.356624012
210.356624713
210.356683050
210.356684387
210.356722962
210.356729775
210.356749412
210.356776137
210.356830125
210.356842137
210.356884987
210.356941700
210.356947563
210.356952337
210.356987550
210.356987800
210.356996087
210.356998425
210.357031512
210.357042863
210.357046250
210.357046425
210.357107275
210.357109063
210.357127263
210.357142675
210.357169237
210.357179912
210.357220925
210.357222025
210.357242700
210.357245613
210.357264087
210.357283325
210.357295475
210.357313263
210.357316338
210.357319450
210.357365837
210.357390950
210.357411525
210.357437025
210.357440675
210.357442163
210.357443675
210.357445738
210.357448100
210.357475850
210.357491950
210.357510275
210.357519575
210.357556037
210.357559138
210.357587100
210.357608212
210.357610350
210.357650225
210.357676537
210.357677025
210.357752387
210.357789875
210.357798400
210.357807750
210.357830487
210.357861262
210.357893425
210.357922300
210.357960913
210.357981850
210.358026663
210.358039525
210.358043800
210.358066187
210.358079000
210.358101975
210.358102950
210.358127238
210.358151525
210.358153037
210.358154675
210.358167388
210.358173650
210.358207200
210.358224425
210.358224912
210.358298962
210.358332450
210.358344100
210.358378425
210.358380500
210.358402937
210.358444100
210.358446713
210.358446825
210.358457375
210.358474375
210.358487525
210.358492738
210.358521625
210.358531775
210.358584225
210.358620338
210.358633413
210.358644475
210.358661350
210.358661463
210.358724400
210.358749738
210.358788300
210.358796538
210.358798775
210.358808025
210.358818500
210.358820038
210.358975238
210.359011725
210.359044775
210.359123175
210.359166612
210.359167525
210.359175387
210.359175488
210.359189400
210.359189587
210.359215075
210.359249863
210.359251100
210.359263700
210.359310850
210.359345937
210.359352100
210.359375975
210.359430225
210.359456800
210.359502175
210.359520137
210.359527087
210.359538900
210.359578975
210.359579075
210.359586275
210.359602387
210.359613150
210.359620363
210.359621788
210.359659500
210.359723000
210.359732138
210.359737800
210.359767525
210.359827688
210.359828075
210.359914925
210.359932300
210.359983263
210.359993363
210.359999225
210.360024388
210.360029375
210.360029650
210.360035925
210.360042325
210.360089512
210.360095475
210.360110075
210.360143225
210.360153612
210.360188787
210.360206412
210.360261850
210.360274000
210.360295812
210.360311712
210.360312263
210.360382787
210.360398263
210.360417713
210.360464113
210.360495537
210.360580775
210.360587900
210.360588888
210.360654250
210.360658387
210.360724863
210.360779863
210.360792312
210.360809488
210.360826137
210.360833750
210.360859562
210.360865375
210.360866988
210.360961938
210.360964887
210.360972275
210.360982337
210.360982562
210.361035875
210.361069713
210.361073050
210.361097162
210.361123550
210.361138850
210.361142562
210.361144787
210.361158862
210.361199962
210.361215138
210.361242288
210.361243613
210.361251700
210.361252138
210.361287062
210.361319313
210.361335612
210.361348500
210.361352400
210.361360900
210.361361325
210.361417187
210.361429663
210.361432063
210.361467075
210.361503062
210.361513412
210.361525487
210.361561675
210.361574125
210.361581088
210.361618400
210.361667125
210.361683975
210.361687563
210.361729875
210.361749288
210.361769113
210.361794225
210.361798287
210.361853450
210.361901975
210.361918463
210.361918712
210.361952625
210.361957100
210.361957413
210.362068513
210.362091387
210.362091513
210.362136313
210.362197262
210.362267850
210.362281725
210.362288325
210.362300263
210.362309300
210.362325075
210.362331125
210.362354475
210.362380375
210.362416488
210.362416650
210.362434837
210.362462275
210.362464725
210.362467650
210.362488912
210.362495637
210.362503450
210.362548062
210.362562725
210.362588663
210.362607550
210.362644200
210.362650450
210.362726363
210.362768163
210.362779775
210.362813012
210.362850125
210.362856962
210.362892287
210.362926437
210.362957300
210.362986912
210.362998963
210.363009000
210.363009138
210.363012637
210.363013025
210.363033650
210.363055213
210.363055337
210.363100087
210.363141250
210.363160775
210.363185200
210.363193375
210.363198737
210.363221363
210.363225225
210.363279350
210.363281263
210.363297713
210.363310337
210.363310525
210.363328062
210.363361237
210.363364200
210.363373312
210.363375212
210.363427650
210.363472688
210.363484350
210.363484663
210.363522850
210.363537538
210.363542787
210.363543025
210.363572250
210.363602063
210.363624112
210.363657437
210.363700300
210.363702563
210.363753675
210.363753800
210.363788175
210.363789550
210.363857263
210.363862700
210.363880112
210.363880200
210.363893838
210.363924975
210.363955363
210.363975363
210.363978463
210.363995550
210.364011800
210.364033987
210.364058462
210.364059075
210.364109738
210.364110225
210.364119950
210.364122500
210.364169513
210.364221550
210.364247963
210.364251862
210.364252062
210.364257350
210.364289125
210.364319612
210.364327625
210.364332462
210.364337737
210.364364287
210.364365637
210.364377913
210.364389488
210.364395562
210.364506300
210.364537162
210.364550200
210.364551388
210.364592300
210.364597600
210.364600650
210.364604337
210.364618613
210.364619850
210.364628500
210.364631025
210.364651337
210.364679188
210.364682375
210.364692150
210.364706875
210.364711100
210.364713200
210.364719262
210.364725013
210.364728937
210.364735338
210.364755688
210.364765975
210.364814812
210.364835787
210.364871137
210.364872975
210.364878263
210.364878450
210.364894937
210.364898175
210.364915175
210.364926962
210.364946375
210.364950350
210.364969225
210.364989412
210.364998275
210.365169650
210.365178138
210.365178225
210.365204363
210.365244012
210.365268187
210.365268300
210.365292400
210.365323187
210.365326650
210.365340412
210.365352025
210.365353625
210.365363375
210.365372438
210.365399838
210.365407350
210.365446037
210.365533575
210.365536300
210.365561988
210.365604225
210.365618450
210.365626925
210.365666188
210.365672212
210.365673275
210.365700312
210.365763975
210.365769162
210.365778525
210.365780088
210.365804537
210.365821063
210.365841700
210.365885263
210.365939525
210.365946038
210.365959312
210.366001875
210.366049725
210.366073763
210.366090888
210.366112550
210.366117562
210.366124300
210.366180163
210.366235425
210.366236750
210.366306187
210.366310175
210.366313838
210.366317375
210.366329800
210.366390938
210.366406987
210.366452050
210.366457212
210.366460638
210.366547125
210.366556087
210.366582663
210.366595012
210.366628937
210.366661362
210.366714513
210.366717500
210.366756113
210.366768038
210.366781425
210.366788600
210.366810087
210.366820975
210.366826113
210.366829175
210.366829263
210.366857587
210.366896500
210.366898775
210.366958650
210.366964675
210.367015125
210.367054988
210.367070575
210.367094863
210.367102988
210.367105788
210.367115050
210.367123913
210.367137125
210.367142250
210.367143137
210.367177875
210.367189400
210.367214238
210.367216012
210.367238238
210.367253450
210.367270013
210.367280300
210.367295238
210.367344712
210.367362650
210.367380425
210.367383712
210.367438750
210.367444213
210.367461725
210.367464250
210.367469900
210.367504537
210.367507512
210.367507850
210.367575012
210.367655000
210.367668150
210.367705712
210.367718075
210.367732975
210.367737450
210.367739662
210.367751462
210.367785988
210.367799725
210.367814825
210.367827113
210.367900825
210.367928737
210.368000175
210.368038463
210.368160550
210.368167537
210.368200050
210.368216750
210.368252337
210.368255438
210.368297425
210.368316112
210.368321125
210.368343225
210.368369550
210.368415163
210.368428562
210.368429962
210.368439475
210.368479725
210.368516275
210.368516387
210.368532138
210.368541913
210.368621375
210.368629825
210.368647350
210.368665013
210.368720275
210.368733450
210.368733550
210.368743562
210.368785637
210.368800675
210.368805863
210.368811525
210.368824800
210.368880462
210.368886438
210.368900537
210.368903163
210.368946000
210.368946137
210.368954438
210.368957750
210.368972550
210.368998438
210.369015212
210.369034812
210.369132538
210.369146312
210.369162837
210.369165038
210.369206325
210.369219250
210.369273150
210.369285787
210.369286975
210.369366087
210.369433837
210.369476750
210.369480587
210.369481812
210.369499975
210.369519575
210.369581737
210.369584188
210.369584375
210.369609513
210.369610687
210.369638638
210.369652700
210.369676925
210.369690050
210.369722750
210.369768112
210.369783912
210.369787938
210.369799275
210.369828850
210.369839912
210.369864188
210.369882287
210.369883900
210.369932162
210.369959687
210.369994475
210.370011613
210.370021950
210.370075213
210.370111200
210.370114188
210.370158987
210.370190288
210.370229562
210.370240900
210.370250650
210.370261863
210.370272088
210.370352925
210.370353400
210.370376413
210.370376563
210.370380975
210.370451838
210.370451938
210.370475950
210.370482100
210.370487725
210.370492550
210.370520575
210.370537800
210.370566263
210.370574775
210.370575700
210.370649525
210.370649750
210.370651600
210.370659563
210.370749900
210.370751687
210.370770000
210.370805975
210.370809525
210.370814488
210.370827913
210.370862837
210.370880550
210.370881375
210.370936725
210.370965888
210.370992300
210.371001050
210.371018413
210.371024213
210.371034200
210.371089225
210.371128050
210.371141100
210.371203788
210.371204000
210.371206137
210.371206475
210.371209112
210.371231712
210.371242375
210.371255287
210.371274725
210.371275400
210.371284925
210.371294363
210.371402612
210.371419213
210.371449187
210.371450512
210.371452887
210.371469462
210.371500037
210.371549450
210.371559275
210.371579212
210.371579312
210.371606975
210.371607087
210.371649000
210.371662075
210.371669137
210.371676275
210.371679237
210.371681550
210.371707100
210.371711700
210.371759688
210.371759787
210.371766975
210.371773537
210.371784013
210.371785725
210.371804263
210.371867337
210.371894562
210.371929013
210.371932525
210.371974887
210.372039700
210.372045238
210.372075500
210.372147400
210.372152637
210.372174412
210.372245238
210.372256875
210.372258125
210.372260000
210.372265975
210.372279575
210.372286900
210.372301775
210.372348738
210.372358850
210.372365438
210.372381275
210.372421400
210.372443900
210.372444137
210.372483550
210.372519525
210.372520625
210.372541950
210.372555438
210.372558763
210.372562550
210.372581338
210.372582900
210.372586988
210.372591000
210.372649375
210.372655375
210.372656075
210.372670925
210.372673913
210.372697463
210.372725788
210.372734400
210.372756500
210.372776488
210.372816763
210.372840188
210.372875575
210.372934213
210.372934950
210.372936788
210.372986363
210.373023287
210.373105925
210.373124588
210.373143462
210.373143588
210.373151175
210.373217075
210.373225350
210.373243275
210.373252487
210.373294175
210.373329200
210.373338300
210.373338738
210.373341225
210.373421412
210.373430463
210.373442238
210.373478012
210.373479425
210.373487412
210.373494075
210.373538812
210.373561450
210.373564000
210.373614350
210.373618875
210.373640362
210.373759075
210.373768600
210.373780987
210.373821937
210.373822025
210.373860262
210.373909688
210.373944037
210.374000588
210.374054263
210.374134150
210.374160037
210.374162038
210.374204550
210.374214813
210.374267775
210.374447975
210.374479125
210.374518800
210.374600300
210.374685550
210.374690625
210.374711512
210.374773562
210.374789475
210.374868063
210.374885113
210.374906225
210.375023413
210.375023513
210.375055875
210.375102588
210.375109187
210.375240925
210.375273238
210.375274875
210.375297825
210.375319200
210.375342988
210.375400288
210.375419200
210.375431700
210.375438087
210.375462625
210.375493312
210.375517962
210.375530375
210.375542000
210.375547388
210.375557175
210.375574500
210.375698913
210.375723225
210.375750575
210.375776400
210.375785587
210.375850687
210.375891450
210.375902250
210.375934125
210.375935525
210.375963512
210.376103237
210.376120862
210.376157275
210.376168987
210.376187950
210.376196650
210.376217688
210.376296725
210.376322738
210.376396188
210.376414138
210.376436800
210.376482700
210.376547400
210.376673762
210.376677350
210.376724362
210.376758163
210.376847487
210.376855412
210.376952625
210.377036137
210.377045012
210.377051400
210.377074250
210.377116288
210.377125900
210.377127137
210.377262425
210.377286000
210.377292825
210.377329475
210.377338750
210.377357075
210.377457225
210.377480462
210.377508737
210.377509713
210.377531138
210.377558325
210.377655850
210.377680300
210.377682962
210.377837500
210.377957475
210.378064075
210.378170238
210.378234725
210.378245663
210.378271075
210.378448738
210.378472000
210.378711675
210.378719913
210.378733675
210.378773013
210.378834500
210.378849288
210.378955462
210.379013788
210.379025912
210.379052350
210.379151100
210.379173388
210.379281425
210.379347575
210.379360338
210.379404425
210.379521375
210.379599650
210.379606650
210.379609750
210.379721425
210.379769713
210.379774300
210.379839137
210.379860400
210.379860500
210.379870525
210.379882175
210.379897188
210.379898325
210.379902625
210.379933500
210.379935575
210.379970875
210.380020225
210.380027388
210.380027650
210.380181100
210.380373563
210.380388038
210.380486600
210.380522788
210.380547938
210.380562225
210.380645925
210.380652750
210.380657125
210.380663513
210.380665362
210.380665450
210.380698125
210.380733050
210.380791325
210.380795800
210.380841400
210.380847550
210.380860575
210.380867600
210.380906662
210.380936225
210.380992712
210.381020388
210.381024450
210.381032850
210.381107300
210.381182612
210.381244237
210.381332125
210.381409988
210.381416450
210.381534650
210.381534738
210.381547813
210.381609750
210.381729737
210.381854938
210.381866150
210.381896512
210.382043000
210.382052262
210.382098388
210.382159412
210.382177300
210.382196387
210.382242400
210.382245200
210.382304237
210.382317763
210.382320187
210.382337713
210.382354413
210.382373375
210.382409163
210.382449963
210.382488875
210.382568475
210.382632538
210.382751925
210.382775638
210.382775900
210.382871925
210.382873300
210.382895287
210.382947962
210.382968463
210.382990963
210.382995925
210.383026613
210.383060725
210.383086675
210.383143950
210.383152900
210.383261613
210.383404225
210.383425800
210.383445150
210.383563038
210.383565337
210.383599675
210.383600038
210.383657263
210.383665713
210.383759275
210.383814613
210.383895225
210.384030137
210.384090563
210.384090638
210.384324338
210.384363200
210.384390362
210.384422462
210.384442162
210.384443887
210.384463262
210.384537350
210.384544625
210.384544700
210.384638500
210.384767813
210.384921088
210.384925888
210.384957400
210.385026525
210.385045212
210.385191950
210.385199000
210.385265225
210.385280962
210.385314050
210.385321875
210.385355387
210.385395163
210.385442975
210.385505900
210.385701650
210.385726038
210.385737375
210.385803875
210.385857687
210.385881138
210.385892587
210.385917525
210.385965925
210.386014937
210.386094937
210.386155637
210.386216550
210.386331150
210.386361950
210.386362037
210.386371500
210.386392600
210.386406675
210.386456550
210.386459300
210.386509663
210.386535737
210.386612450
210.386612600
210.386640212
210.386668213
210.386731013
210.386757088
210.386831863
210.386877287
210.386904638
210.386905112
210.386948037
210.386961638
210.387028262
210.387067288
210.387083200
210.387117663
210.387125850
210.387152875
210.387166150
210.387169887
210.387223963
210.387254288
210.387280412
210.387311525
210.387418125
210.387537275
210.387855525
210.387911513
210.387945562
210.387957825
210.387963337
210.388111475
210.388117200
210.388252787
210.388292775
210.388424450
210.388558063
210.388619012
210.388682825
210.388682925
210.388789562
210.388821987
210.389022063
210.389058400
210.389082400
210.389127087
210.389258662
210.389306887
210.389371937
210.389391200
210.389443625
210.389460550
210.389489562
210.389526537
210.389719012
210.389883650
210.389889837
210.389891062
210.389937188
210.390079350
210.390160125
210.390226125
210.390231113
210.390346775
210.390347088
210.390484063
210.390515712
210.390777825
210.390803600
210.390816300
210.390824125
210.390837213
210.390864513
210.391125075
210.391205512
210.391213125
210.391362612
210.391405600
210.391405750
210.391415175
210.391422337
210.391450950
210.391531625
210.391624512
210.391708488
210.391785338
210.391796675
210.391817400
210.391861587
210.391893737
210.391907438
210.391974688
210.391977275
210.392022787
210.392175125
210.392242525
210.392250550
210.392301038
210.392309038
210.392362100
210.392410375
210.392536188
210.392536625
210.392597462
210.392626363
210.392638400
210.392638613
210.392638700
210.392669100
210.392690400
210.392699988
210.392732887
210.392737925
210.392774800
210.392778425
210.392802913
210.392911212
210.392987062
210.393061663
210.393118300
210.393235925
210.393250575
210.393261250
210.393383137
210.393389675
210.393608075
210.393614187
210.393672775
210.393855288
210.393901850
210.393968000
210.394023487
210.394063063
210.394219787
210.394374812
210.394397025
210.394431925
210.394454775
210.394504313
210.394539100
210.394675575
210.394746312
210.394905175
210.394905263
210.394923025
210.394956613
210.394983975
210.395004400
210.395011025
210.395039525
210.395112087
210.395112225
210.395166437
210.395226587
210.395347537
210.395364538
210.395547350
210.395570250
210.395595650
210.395606875
210.395630437
210.395762200
210.395910638
210.395974488
210.395995575
210.396347350
210.396358900
210.396387450
210.396390988
210.396403675
210.396411637
210.396446438
210.396491212
210.396509638
210.396589737
210.396591438
210.396606888
210.396639187
210.396693763
210.396796475
210.396859575
210.396909887
210.396923537
210.397013413
210.397019750
210.397031000
210.397167725
210.397303163
210.397405825
210.397435800
210.397486500
210.397596238
210.397749450
210.397751800
210.397932363
210.397955612
210.397996025
210.398108662
210.398112925
210.398117612
210.398218200
210.398234013
210.398341638
210.398361950
210.398409488
210.398469788
210.398482312
210.398491837
210.398565375
210.398598525
210.398606325
210.398611275
210.398678400
210.398752100
210.398790088
210.398846862
210.398891163
210.399113987
210.399149962
210.399174250
210.399193900
210.399201087
210.399260175
210.399260263
210.399287238
210.399291450
210.399294237
210.399304775
210.399391725
210.399434900
210.399458250
210.399632250
210.399750225
210.400037250
210.400069025
210.400069188
210.400312337
210.400350662
210.400356762
210.400402087
210.400416363
210.400438925
210.400609900
210.400645125
210.400658000
210.400739200
210.400744487
210.400775175
210.400829125
210.400829750
210.400837312
210.400946963
210.400963625
210.401016088
210.401021963
210.401070575
210.401163387
210.401185425
210.401310275
210.401328337
210.401354950
210.401357025
210.401357262
210.401386737
210.401423525
210.401476175
210.401535338
210.401555513
210.401555887
210.401638387
210.401666062
210.401693387
210.401741675
210.401806437
210.401807850
210.401810875
210.401815575
210.401840712
210.401841725
210.401878350
210.401936000
210.402008488
210.402055088
210.402060350
210.402079300
210.402115812
210.402220562
210.402343263
210.402656562
210.402708575
210.402715150
210.402760913
210.402837625
210.402884925
210.402891000
210.402956638
210.403048912
210.403049525
210.403070037
210.403084038
210.403096600
210.403182963
210.403198412
210.403245013
210.403267712
210.403298837
210.403333137
210.403335625
210.403396463
210.403447987
210.403460450
210.403511000
210.403544288
210.403576437
210.403585437
210.403601662
210.403623525
210.403708287
210.403845913
210.403881475
210.403933738
210.404001850
210.404011212
210.404046488
210.404050025
210.404114738
210.404271438
210.404315287
210.404321888
210.404322025
210.404337650
210.404361813
210.404361900
210.404386025
210.404437038
210.404446288
210.404446550
210.404477612
210.404556725
210.404591238
210.404657087
210.404688887
210.404709325
210.404739312
210.404919850
210.404924263
210.405034838
210.405036075
210.405052388
210.405123312
210.405235562
210.405250312
210.405295000
210.405297500
210.405320612
210.405380900
210.405416137
210.405452212
210.405481325
210.405495712
210.405505150
210.405560388
210.405582313
210.405593662
210.405622712
210.405642062
210.405679500
210.405691187
210.405716275
210.405719613
210.405723913
210.405749662
210.405777212
210.405805050
210.405869375
210.405944113
210.405977288
210.405983513
210.405999525
210.406014700
210.406018425
210.406077625
210.406192600
210.406208175
210.406240175
210.406375163
210.406380000
210.406410950
210.406411050
210.406420575
210.406430825
210.406530062
210.406530213
210.406580238
210.406580675
210.406666225
210.406703150
210.406973112
210.407015650
210.407023737
210.407028637
210.407061750
210.407082625
210.407092012
210.407119562
210.407138075
210.407270150
210.407299725
210.407318637
210.407328188
210.407361650
210.407390675
210.407391125
210.407412738
210.407464387
210.407536700
210.407578775
210.407592838
210.407592988
210.407629750
210.407660525
210.407677500
210.407730963
210.407788300
210.407794225
210.407839462
210.407839887
210.407869175
210.407902000
210.407932063
210.407932200
210.407940712
210.408043537
210.408070313
210.408096938
210.408098962
210.408109050
210.408126800
210.408222212
210.408287338
210.408362112
210.408421863
210.408464987
210.408505738
210.408541500
210.408545763
210.408558025
210.408644262
210.408734425
210.408753862
210.408872175
210.408985800
210.409072713
210.409074587
210.409076787
210.409103337
210.409139625
210.409151087
210.409181750
210.409196463
210.409236313
210.409270650
210.409296875
210.409301875
210.409370600
210.409444100
210.409571637
210.409573050
210.409655713
210.409679600
210.409701313
210.409721712
210.409726688
210.409843037
210.409857988
210.409947638
210.409978775
210.409981563
210.410033537
210.410143675
210.410179550
210.410209850
210.410250512
210.410283212
210.410498125
210.410635525
210.410655125
210.410674725
210.410693038
210.410704325
210.410764450
210.410818775
210.410867775
210.410871187
210.410926563
210.410969062
210.411024537
210.411086350
210.411098087
210.411102712
210.411141912
210.411269113
210.411313850
210.411350263
210.411358363
210.411374763
210.411381300
210.411390813
210.411396575
210.411437388
210.411447613
210.411498163
210.411589037
210.411623750
210.411631125
210.411644663
210.411681600
210.411739112
210.411895650
210.411907412
210.411911637
210.411920800
210.411951913
210.411998400
210.411998500
210.412026925
210.412045150
210.412104913
210.412112162
210.412112650
210.412112825
210.412153462
210.412161763
210.412162425
210.412176262
210.412188450
210.412190925
210.412198238
210.412200612
210.412223463
210.412286813
210.412297088
210.412301400
210.412311750
210.412327525
210.412407225
210.412452700
210.412463575
210.412551987
210.412581675
210.412594912
210.412596262
210.412598788
210.412625475
210.412722387
210.412844038
210.412854737
210.412859625
210.412914712
210.413034012
210.413046987
210.413121400
210.413145575
210.413267650
210.413294050
210.413364538
210.413416000
210.413463775
210.413471025
210.413486800
210.413534487
210.413538212
210.413569588
210.413581037
210.413584837
210.413586675
210.413653200
210.413661163
210.413666225
210.413724087
210.413755662
210.413783550
210.413808638
210.413823812
210.413830313
210.413864362
210.413880038
210.413901237
210.413930200
210.414021338
210.414023775
210.414060512
210.414068937
210.414075975
210.414085162
210.414089913
210.414096075
210.414104463
210.414139363
210.414168100
210.414177625
210.414232375
210.414242438
210.414268575
210.414281875
210.414305450
210.414328187
210.414335663
210.414340775
210.414353375
210.414367763
210.414372600
210.414385275
210.414402562
210.414404125
210.414411950
210.414423938
210.414431987
210.414432775
210.414434712
210.414440388
210.414446062
210.414464175
210.414491312
210.414515700
210.414535350
210.414545863
210.414554875
210.414561650
210.414565863
210.414595437
210.414619225
210.414625250
210.414630338
210.414633750
210.414635425
210.414654437
210.414665563
210.414691438
210.414694212
210.414701025
210.414720563
210.414736000
210.414760475
210.414795637
210.414814012
210.414845450
210.414878313
210.414883912
210.414911250
210.414918338
210.414924675
210.414952312
210.414960638
210.414994525
210.415033787
210.415045563
210.415052637
210.415054700
210.415060500
210.415066438
210.415117113
210.415182762
210.415212612
210.415229937
210.415234775
210.415250775
210.415254288
210.415254587
210.415286475
210.415301613
210.415321987
210.415324125
210.415342162
210.415350575
210.415385750
210.415403150
210.415404525
210.415412350
210.415419825
210.415425962
210.415472787
210.415476063
210.415484225
210.415487275
210.415554837
210.415566750
210.415568800
210.415597150
210.415612813
210.415623325
210.415635850
210.415652787
210.415655463
210.415675612
210.415701850
210.415701937
210.415703512
210.415707263
210.415722100
210.415722963
210.415735138
210.415738650
210.415763675
210.415891400
210.415905225
210.415925612
210.415970975
210.415973138
210.416010375
210.416024825
210.416030337
210.416065400
210.416070700
210.416080350
210.416121662
210.416125350
210.416135013
210.416150100
210.416187200
210.416204700
210.416221113
210.416221312
210.416229875
210.416237550
210.416262325
210.416314913
210.416364963
210.416372250
210.416410175
210.416415300
210.416435525
210.416452212
210.416457975
210.416465150
210.416490162
210.416495462
210.416496150
210.416522700
210.416526550
210.416546937
210.416547025
210.416560363
210.416612512
210.416690437
210.416710400
210.416715437
210.416719312
210.416723325
210.416769675
210.416775013
210.416792988
210.416802025
210.416837738
210.416838563
210.416857525
210.416872500
210.416911525
210.416933275
210.416937988
210.416938337
210.416967462
210.416982612
210.416987200
210.416994325
210.417020900
210.417028175
210.417029563
210.417034375
210.417047500
210.417051500
210.417081913
210.417095950
210.417096100
210.417115100
210.417127088
210.417132687
210.417140800
210.417150813
210.417156562
210.417161687
210.417185275
210.417187912
210.417196012
210.417209300
210.417228825
210.417239725
210.417250137
210.417255175
210.417261212
210.417301400
210.417312788
210.417368700
210.417397438
210.417429375
210.417447475
210.417467375
210.417480888
210.417492563
210.417517150
210.417530575
210.417537662
210.417541000
210.417548238
210.417670900
210.417706038
210.417731237
210.417732338
210.417737012
210.417757838
210.417813000
210.417813700
210.417839600
210.417868625
210.417907612
210.417957800
210.417961150
210.417964075
210.417989000
210.418008625
210.418053875
210.418054187
210.418078550
210.418093875
210.418163700
210.418171863
210.418216175
210.418276687
210.418300100
210.418309588
210.418312762
210.418342950
210.418350463
210.418363938
210.418364212
210.418369313
210.418381238
210.418400813
210.418401687
210.418409163
210.418448063
210.418536163
210.418544650
210.418548813
210.418564637
210.418600825
210.418620613
210.418620713
210.418620800
210.418622162
210.418701163
210.418716075
210.418718888
210.418733250
210.418733750
210.418751700
210.418752225
210.418788038
210.418804287
210.418805212
210.418817625
210.418838612
210.418897625
210.418903975
210.418955075
210.418955463
210.418992000
210.418992300
210.418995013
210.419005363
210.419087063
210.419118700
210.419126400
210.419185950
210.419255825
210.419278712
210.419305138
210.419323563
210.419386550
210.419403925
210.419414787
210.419472700
210.419478000
210.419478088
210.419481362
210.419492338
210.419511863
210.419518850
210.419536588
210.419545038
210.419573963
210.419607937
210.419617175
210.419620038
210.419639825
210.419650362
210.419650462
210.419684550
210.419704450
210.419741587
210.419743262
210.419764075
210.419768250
210.419818763
210.419839113
210.419871162
210.419878112
210.419887575
210.419889450
210.419889550
210.419895263
210.419899888
210.419914887
210.419941700
210.419943588
210.419974525
210.419975550
210.419982713
210.419984450
210.419995212
210.419996600
210.419998050
210.419998588
210.420037562
210.420095525
210.420159600
210.420222062
210.420243188
210.420339500
210.420376938
210.420390025
210.420404050
210.420408750
210.420409337
210.420433125
210.420435325
210.420473187
210.420484225
210.420507187
210.420628988
210.420643138
210.420647263
210.420682250
210.420690463
210.420711713
210.420730787
210.420753563
210.420792500
210.420877588
210.420886588
210.420899925
210.420911313
210.420943362
210.420987075
210.421040587
210.421101387
210.421113238
210.421115825
210.421181750
210.421184575
210.421214600
210.421221900
210.421252350
210.421301050
210.421383513
210.421410375
210.421470925
210.421536213
210.421543975
210.421638387
210.421665413
210.421672300
210.421683237
210.421711437
210.421725563
210.421845212
210.421885425
210.421945488
210.421999400
210.422012663
210.422015862
210.422051262
210.422072525
210.422114800
210.422122637
210.422178288
210.422284825
210.422319362
210.422377512
210.422390425
210.422401525
210.422416025
210.422421837
210.422443825
210.422493050
210.422494613
210.422525837
210.422533362
210.422599275
210.422602325
210.422624587
210.422634275
210.422660538
210.422677338
210.422710950
210.422711675
210.422713088
210.422717825
210.422735425
210.422770975
210.422781675
210.422797438
210.422884725
210.422893287
210.422970537
210.423003188
210.423088587
210.423089725
210.423092562
210.423215688
210.423226913
210.423248925
210.423252937
210.423292350
210.423302625
210.423319975
210.423325250
210.423325350
210.423384350
210.423387325
210.423432375
210.423465712
210.423467687
210.423503375
210.423552487
210.423556088
210.423579862
210.423615575
210.423719587
210.423721487
210.423722725
210.423738163
210.423807012
210.423831200
210.423881625
210.423887213
210.423901538
210.423980125
210.424000062
210.424001750
210.424076713
210.424206100
210.424227538
210.424274113
210.424318787
210.424350200
210.424357650
210.424371225
210.424398500
210.424405963
210.424542425
210.424619975
210.424694537
210.424829313
210.424843638
210.424853138
210.424867950
210.424888150
210.424968800
210.424969863
210.425025225
210.425103400
210.425110450
210.425112450
210.425137688
210.425277263
210.425306100
210.425376950
210.425434775
210.425517175
210.425520688
210.425534525
210.425546712
210.425614900
210.425684862
210.425732475
210.425752600
210.425763287
210.425826838
210.425827675
210.425848513
210.425881788
210.425900587
210.425907275
210.425925400
210.425932262
210.425940637
210.425980525
210.425992063
210.426010900
210.426040787
210.426130825
210.426131600
210.426141487
210.426143800
210.426145037
210.426166862
210.426195713
210.426244488
210.426271762
210.426294550
210.426311600
210.426316138
210.426376837
210.426383375
210.426448513
210.426449588
210.426451262
210.426495638
210.426572250
210.426599475
210.426608350
210.426608937
210.426629075
210.426698825
210.426762175
210.426769350
210.426848363
210.426860250
210.426903388
210.426903487
210.426924800
210.426929487
210.427063425
210.427190775
210.427191238
210.427202763
210.427400825
210.427479188
210.427479275
210.427531388
210.427589300
210.427720188
210.427767825
210.427801550
210.427826650
210.427876013
210.427879125
210.427908075
210.427968050
210.427968187
210.428030512
210.428104850
210.428220437
210.428226225
210.428253662
210.428276512
210.428330088
210.428356125
210.428361100
210.428457575
210.428524825
210.428532488
210.428644462
210.428662775
210.428664600
210.428674575
210.428715762
210.428749600
210.428768563
210.428783313
210.428793550
210.428818812
210.428902537
210.428903975
210.429085012
210.429110463
210.429157900
210.429161125
210.429161488
210.429172450
210.429215938
210.429232150
210.429253725
210.429253813
210.429263775
210.429284438
210.429324500
210.429350650
210.429479762
210.429503650
210.429573562
210.429631662
210.429635650
210.429647913
210.429648000
210.429783450
210.429822650
210.429857712
210.429979825
210.430117663
210.430124100
210.430247437
210.430262725
210.430294538
210.430314963
210.430315087
210.430382162
210.430432763
210.430454088
210.430479300
210.430531737
210.430571112
210.430571537
210.430673512
210.430801237
210.430820625
210.430822337
210.430837287
210.430862375
210.430866450
210.430880288
210.430939488
210.430998300
210.431173625
210.431214800
210.431255900
210.431270388
210.431332675
210.431351762
210.431352637
210.431443875
210.431511438
210.431549725
210.431564313
210.431632613
210.431726975
210.431820012
210.431919825
210.431923175
210.431928688
210.431946675
210.431980187
210.432030425
210.432113475
210.432132988
210.432137800
210.432171650
210.432190738
210.432337962
210.432354662
210.432354750
210.432375775
210.432522487
210.432549163
210.432550637
210.432553538
210.432568887
210.432631750
210.432656363
210.432698512
210.432700412
210.432784163
210.432784250
210.432883875
210.432892662
210.432908950
210.432973662
210.432989700
210.433045163
210.433048325
210.433121375
210.433144938
210.433182400
210.433182900
210.433183000
210.433189763
210.433249450
210.433255125
210.433256000
210.433256088
210.433256875
210.433335375
210.433362875
210.433374075
210.433390950
210.433392287
210.433395875
210.433415675
210.433450825
210.433454575
210.433480312
210.433499950
210.433502450
210.433535662
210.433547487
210.433566187
210.433577350
210.433651675
210.433658825
210.433695000
210.433696250
210.433697000
210.433702750
210.433772225
210.433792138
210.433858413
210.433980675
210.434011650
210.434110925
210.434156400
210.434173112
210.434223975
210.434319488
210.434372163
210.434428650
210.434480737
210.434487687
210.434497200
210.434504675
210.434529400
210.434558650
210.434580700
210.434581975
210.434626425
210.434629763
210.434704388
210.434738925
210.434791138
210.434822400
210.434855275
210.434859375
210.434912637
210.434942325
210.434976438
210.434992988
210.435003850
210.435021975
210.435076437
210.435120350
210.435132288
210.435156538
210.435157312
210.435157450
210.435196700
210.435218738
210.435227163
210.435241163
210.435261137
210.435300050
210.435307900
210.435338938
210.435391100
210.435415012
210.435426138
210.435427887
210.435435888
210.435439562
210.435463537
210.435606950
210.435644225
210.435679537
210.435690037
210.435705625
210.435761788
210.435764375
210.435789712
210.435799050
210.435807050
210.435841925
210.435859100
210.435908138
210.435916537
210.435924263
210.435941925
210.435972637
210.435977075
210.436004850
210.436006750
210.436040150
210.436043112
210.436258213
210.436276675
210.436278025
210.436278762
210.436332475
210.436472075
210.436495562
210.436502825
210.436638888
210.436651187
210.436698750
210.436761900
210.436801662
210.436832512
210.436882663
210.436892263
210.436894175
210.436976837
210.436992450
210.437044450
210.437093700
210.437155638
210.437156362
210.437190200
210.437210750
210.437225100
210.437246813
210.437254600
210.437279600
210.437281150
210.437371525
210.437595612
210.437676912
210.437681688
210.437685125
210.437691312
210.437701263
210.437708463
210.437747538
210.437819075
210.437865650
210.437872987
210.437989875
210.438012413
210.438013750
210.438026100
210.438063438
210.438075700
210.438204525
210.438207050
210.438215888
210.438229912
210.438262975
210.438357088
210.438442125
210.438443138
210.438462988
210.438548650
210.438560537
210.438647712
210.438654400
210.438723162
210.438789112
210.438795200
210.438817737
210.438832888
210.438836075
210.438899013
210.438914275
210.438915925
210.438936612
210.438965325
210.439011962
210.439054450
210.439054650
210.439054737
210.439145938
210.439157738
210.439194738
210.439194862
210.439195000
210.439195850
210.439215988
210.439284587
210.439298788
210.439306663
210.439310825
210.439312162
210.439335338
210.439368987
210.439393775
210.439492088
210.439496862
210.439545012
210.439564262
210.439622413
210.439625600
210.439625925
210.439642013
210.439642738
210.439650900
210.439656213
210.439750500
210.439806288
210.439824362
210.439825575
210.439855725
210.439888325
210.439966650
210.440115962
210.440185625
210.440285250
210.440370350
210.440387063
210.440419937
210.440445300
210.440514487
210.440522375
210.440527387
210.440532725
210.440569425
210.440582425
210.440609700
210.440651175
210.440795200
210.440859988
210.440876675
210.440901862
210.440954200
210.441016500
210.441025400
210.441040713
210.441040813
210.441118350
210.441145450
210.441204162
210.441240275
210.441288775
210.441302063
210.441383637
210.441395062
210.441415000
210.441429812
210.441468750
210.441480187
210.441484225
210.441512537
210.441538825
210.441559488
210.441571425
210.441618613
210.441704450
210.441777250
210.441819550
210.441865162
210.441866613
210.441895612
210.441930888
210.441954762
210.441987888
210.441992913
210.442058500
210.442099187
210.442103500
210.442210525
210.442230725
210.442238812
210.442262938
210.442271125
210.442399112
210.442406837
210.442408750
210.442411975
210.442429025
210.442476212
210.442488562
210.442588962
210.442644212
210.442667175
210.442712263
210.442730213
210.442746275
210.442790487
210.442795375
210.442795462
210.442847113
210.442927600
210.442932512
210.443013837
210.443029675
210.443085787
210.443146325
210.443167587
210.443233763
210.443300800
210.443335612
210.443365562
210.443445050
210.443449600
210.443475750
210.443505675
210.443565150
210.443586888
210.443672813
210.443711262
210.443733100
210.443777325
210.443841712
210.444001375
210.444013437
210.444040650
210.444154425
210.444205375
210.444338575
210.444360437
210.444386313
210.444426400
210.444438650
210.444445475
210.444486950
210.444495575
210.444530112
210.444557887
210.444564900
210.444720900
210.444916500
210.444938900
210.444962237
210.444970425
210.444970638
210.444985750
210.445073688
210.445127825
210.445166013
210.445188125
210.445269200
210.445326887
210.445390763
210.445395313
210.445418687
210.445427612
210.445480288
210.445492000
210.445512000
210.445513575
210.445513825
210.445540825
210.445686887
210.445705812
210.445729175
210.445804412
210.445817662
210.445844300
210.445887800
210.445895837
210.445914200
210.445952087
210.446078613
210.446085213
210.446143775
210.446205813
210.446213812
210.446236987
210.446258812
210.446263563
210.446279938
210.446320350
210.446379038
210.446428013
210.446454262
210.446464400
210.446511550
210.446545888
210.446568075
210.446576862
210.446605138
210.446651200
210.446654050
210.446674550
210.446709163
210.446728038
210.446730225
210.446752875
210.446797487
210.446816288
210.446823675
210.447005862
210.447038488
210.447047675
210.447138562
210.447169300
210.447169387
210.447169462
210.447195525
210.447237513
210.447291675
210.447466275
210.447522637
210.447539600
210.447571937
210.447682063
210.447700237
210.447718025
210.447877538
210.447960988
210.448082225
210.448129500
210.448197763
210.448214987
210.448260213
210.448349250
210.448429925
210.448470537
210.448475588
210.448478763
210.448723000
210.448768513
210.448777675
210.448777762
210.448818437
210.448837875
210.448838137
210.448877850
210.448884375
210.448930112
210.448930200
210.448950750
210.448956825
210.448968788
210.449029425
210.449056500
210.449075563
210.449178350
210.449179087
210.449218400
210.449238125
210.449269250
210.449294975
210.449306162
210.449322163
210.449335187
210.449380325
210.449403238
210.449409925
210.449417625
210.449428125
210.449457675
210.449463437
210.449467850
210.449519388
210.449520725
210.449556788
210.449557100
210.449582275
210.449689425
210.449705287
210.449708787
210.449719187
210.449747263
210.449755512
210.449761212
210.449816675
210.449858525
210.449900788
210.449936737
210.450029850
210.450112975
210.450127950
210.450159437
210.450255550
210.450497300
210.450521837
210.450534637
210.450545050
210.450573838
210.450607600
210.450678000
210.450678638
210.450706150
210.450738250
210.450798187
210.450820238
210.450876475
210.450883250
210.450894938
210.450926012
210.450953613
210.451031875
210.451036475
210.451082788
210.451098788
210.451107837
210.451119262
210.451128963
210.451157163
210.451158550
210.451185863
210.451268938
210.451289412
210.451369513
210.451405163
210.451447938
210.451448887
210.451470588
210.451471113
210.451479750
210.451530612
210.451530875
210.451537325
210.451568350
210.451585513
210.451677925
210.451684663
210.451696137
210.451698712
210.451737650
210.451746725
210.451795263
210.451801200
210.451815512
210.451897400
210.451913625
210.451983825
210.452112650
210.452176938
210.452183462
210.452198575
210.452198837
210.452211837
210.452237088
210.452331825
210.452331950
210.452333625
210.452467138
210.452469900
210.452470038
210.452492788
210.452547563
210.452547650
210.452562200
210.452574275
210.452579850
210.452624963
210.452638638
210.452646037
210.452650987
210.452653650
210.452724862
210.452742763
210.452750288
210.452814413
210.452859775
210.452859875
210.452913287
210.452913375
210.452918288
210.452982813
210.453109675
210.453186687
210.453343225
210.453362300
210.453400000
210.453441100
210.453476637
210.453496038
210.453513488
210.453602687
210.453605987
210.453618763
210.453633887
210.453635437
210.453679413
210.453725000
210.453757725
210.453794650
210.453812825
210.453819538
210.453834438
210.453879637
210.453911975
210.453939263
210.454031625
210.454033888
210.454035850
210.454062763
210.454077187
210.454100250
210.454138325
210.454205650
210.454233975
210.454258600
210.454271050
210.454287313
210.454287712
210.454317175
210.454442013
210.454456825
210.454475800
210.454538900
210.454596987
210.454629337
210.454710925
210.454730138
210.454787138
210.454796813
210.454854612
210.454867012
210.454898687
210.454952413
210.455002512
210.455102875
210.455115875
210.455141325
210.455146300
210.455147650
210.455205600
210.455218075
210.455247287
210.455280663
210.455429487
210.455474025
210.455481013
210.455500225
210.455561212
210.455641963
210.455643563
210.455668637
210.455900662
210.455901863
210.455901987
210.455944287
210.456035713
210.456046437
210.456047275
210.456079100
210.456089175
210.456111775
210.456183138
210.456183725
210.456216963
210.456253800
210.456253912
210.456292663
210.456493137
210.456544788
210.456556512
210.456556987
210.456557075
210.456588825
210.456626100
210.456642463
210.456654400
210.456668000
210.456677200
210.456702788
210.456716675
210.456768262
210.456790025
210.456816875
210.456921813
210.456936425
210.456960113
210.456980050
210.456997387
210.457041500
210.457125725
210.457243225
210.457251500
210.457332713
210.457356062
210.457359962
210.457426588
210.457467463
210.457467863
210.457537375
210.457640163
210.457689825
210.457736500
210.457848625
210.457981675
210.458014888
210.458020538
210.458068663
210.458160913
210.458185725
210.458188262
210.458206488
210.458212750
210.458316200
210.458318875
210.458323000
210.458423725
210.458427625
210.458463937
210.458464425
210.458472225
210.458491788
210.458524625
210.458619200
210.458913637
210.458981687
210.458985125
210.458986675
210.459025688
210.459135387
210.459145688
210.459212175
210.459317263
210.459334538
210.459341212
210.459341300
210.459357488
210.459360875
210.459379912
210.459405737
210.459424325
210.459428513
210.459468075
210.459514762
210.459519925
210.459522887
210.459569713
210.459674475
210.459717937
210.459843350
210.459854650
210.459854812
210.459876375
210.459898700
210.459912300
210.459921275
210.459949387
210.459961287
210.459983988
210.460066050
210.460106525
210.460109988
210.460234112
210.460246813
210.460336063
210.460351438
210.460356388
210.460373062
210.460395637
210.460395725
210.460397325
210.460461025
210.460467650
210.460526450
210.460532237
210.460641288
210.460648600
210.460652587
210.460676762
210.460684163
210.460716350
210.460719675
210.460769913
210.460806163
210.460814825
210.460830025
210.461006088
210.461035575
210.461060487
210.461060675
210.461077313
210.461110287
210.461145262
210.461154575
210.461180112
210.461241125
210.461243950
210.461303775
210.461356075
210.461406250
210.461479838
210.461503763
210.461510863
210.461516138
210.461521113
210.461548362
210.461553300
210.461553500
210.461654288
210.461678288
210.461719988
210.461726975
210.461742400
210.461743713
210.461757963
210.461759525
210.461775275
210.461790688
210.461801713
210.461821900
210.461833437
210.461841700
210.461844500
210.461873487
210.461918263
210.461930637
210.461930725
210.461930962
210.461967537
210.462035050
210.462049737
210.462081038
210.462093888
210.462246725
210.462264412
210.462304362
210.462329300
210.462331000
210.462378962
210.462453412
210.462505350
210.462512613
210.462535688
210.462551388
210.462587662
210.462764425
210.462777138
210.462802750
210.462816425
210.462819938
210.462829863
210.463022362
210.463042150
210.463114262
210.463174837
210.463278812
210.463280850
210.463310388
210.463313650
210.463332363
210.463371937
210.463379950
210.463384675
210.463438350
210.463438513
210.463467675
210.463508712
210.463550375
210.463603487
210.463605113
210.463629950
210.463646325
210.463689088
210.463719838
210.463720025
210.463755988
210.463758638
210.463762562
210.463762650
210.463784013
210.463835950
210.463872412
210.463919700
210.463934287
210.464034188
210.464118638
210.464219400
210.464270700
210.464285563
210.464286537
210.464312225
210.464337925
210.464371887
210.464400238
210.464403625
210.464452850
210.464527737
210.464539312
210.464565437
210.464565550
210.464575387
210.464626900
210.464653000
210.464657738
210.464767550
210.464783725
210.464828050
210.464828638
210.464880400
210.464885875
210.464898300
210.464900300
210.464929925
210.464949138
210.464979025
210.465030762
210.465038675
210.465054300
210.465079087
210.465086975
210.465092163
210.465180237
210.465218175
210.465242950
210.465243075
210.465260438
210.465317350
210.465482912
210.465547813
210.465568838
210.465582213
210.465582700
210.465607500
210.465631312
210.465673737
210.465685113
210.465688237
210.465718313
210.465743938
210.465763788
210.465816212
210.465819487
210.465923312
210.465937962
210.465977850
210.465979688
210.466019100
210.466088163
210.466120037
210.466161537
210.466188738
210.466239375
210.466258800
210.466261925
210.466272337
210.466275325
210.466282225
210.466296125
210.466309350
210.466354275
210.466361825
210.466374038
210.466453450
210.466466875
210.466493150
210.466598763
210.466633338
210.466642200
210.466726263
210.466833575
210.466833888
210.466837137
210.466869150
210.466869237
210.466913363
210.466990288
210.467008738
210.467041625
210.467113337
210.467148800
210.467218750
210.467251150
210.467282888
210.467291338
210.467301050
210.467328325
210.467341750
210.467394125
210.467403063
210.467447050
210.467473800
210.467505988
210.467526675
210.467626700
210.467628137
210.467651537
210.467692175
210.467709325
210.467802562
210.467830325
210.467876650
210.467876738
210.467940212
210.467994425
210.468061725
210.468116150
210.468135163
210.468157313
210.468157450
210.468161325
210.468165263
210.468167037
210.468204313
210.468207800
210.468215437
210.468248400
210.468324075
210.468360700
210.468369312
210.468369525
210.468376650
210.468380938
210.468390212
210.468416250
210.468424800
210.468525188
210.468537487
210.468570825
210.468570913
210.468579538
210.468580075
210.468587788
210.468589650
210.468626850
210.468650763
210.468729575
210.468775500
210.468782688
210.468783387
210.468820000
210.468833050
210.468843263
210.468856762
210.468883538
210.468887750
210.468899338
210.468900100
210.468917200
210.468917688
210.468952950
210.468978263
210.468985688
210.469044663
210.469053637
210.469075463
210.469186400
210.469195700
210.469212300
210.469230250
210.469252825
210.469273175
210.469307175
210.469330600
210.469384375
210.469386600
210.469495712
210.469551338
210.469571450
210.469582562
210.469603375
210.469638025
210.469639000
210.469734750
210.469734862
210.469740312
210.469771388
210.469774487
210.469780375
210.469796325
210.469830300
210.469832550
210.469856663
210.469895113
210.469908688
210.469927425
210.469979050
210.470022363
210.470025838
210.470054312
210.470060250
210.470061300
210.470183537
210.470260250
210.470262700
210.470276912
210.470312275
210.470339800
210.470350825
210.470375425
210.470401700
210.470420462
210.470425637
210.470465425
210.470520813
210.470555325
210.470565000
210.470598700
210.470667263
210.470699212
210.470710800
210.470783300
210.470803275
210.470830938
210.470843825
210.470885587
210.470886312
210.470920087
210.470967850
210.470972862
210.471025363
210.471030963
210.471031512
210.471086200
210.471131937
210.471149725
210.471149812
210.471160163
210.471165912
210.471184950
210.471200750
210.471249950
210.471283113
210.471326062
210.471327475
210.471327688
210.471363050
210.471384688
210.471396700
210.471522462
210.471578962
210.471594425
210.471607138
210.471622462
210.471628200
210.471647212
210.471652250
210.471692937
210.471842237
210.471864363
210.471879487
210.471880188
210.471881550
210.471936487
210.471937688
210.471942788
210.471953300
210.472001788
210.472092625
210.472093938
210.472109150
210.472153313
210.472159625
210.472216550
210.472237550
210.472242525
210.472255913
210.472268275
210.472302250
210.472309000
210.472395700
210.472409513
210.472431763
210.472585113
210.472603787
210.472629112
210.472645712
210.472646363
210.472659425
210.472694100
210.472714763
210.472747500
210.472757588
210.472769913
210.472822375
210.472822487
210.472832087
210.472841787
210.472851575
210.472860100
210.472868237
210.472884988
210.473022600
210.473032588
210.473055713
210.473067437
210.473123175
210.473129100
210.473187875
210.473189638
210.473207650
210.473226313
210.473249963
210.473265387
210.473312937
210.473342662
210.473378988
210.473395125
210.473561238
210.473605075
210.473640462
210.473673063
210.473679688
210.473679775
210.473727950
210.473738338
210.473739787
210.473781513
210.473785100
210.473799413
210.473811162
210.473830100
210.473898387
210.473900700
210.473943313
210.473962050
210.474039363
210.474183937
210.474208288
210.474239987
210.474242725
210.474249100
210.474249912
210.474251512
210.474252213
210.474261362
210.474266637
210.474266938
210.474271937
210.474281575
210.474357637
210.474364313
210.474432688
210.474439575
210.474442125
210.474490975
210.474491100
210.474545087
210.474554638
210.474554837
210.474598975
210.474611600
210.474635775
210.474677512
210.474723875
210.474736875
210.474788888
210.474788975
210.474794938
210.474805150
210.474806387
210.474817850
210.474867900
210.474879975
210.474887562
210.474917850
210.474952662
210.474980000
210.474984463
210.474996688
210.475010988
210.475031950
210.475035612
210.475038075
210.475055537
210.475069913
210.475148313
210.475148838
210.475149037
210.475150662
210.475163087
210.475184313
210.475207788
210.475218625
210.475254412
210.475275112
210.475295575
210.475319025
210.475328875
210.475392838
210.475394050
210.475394137
210.475404375
210.475421488
210.475436575
210.475463762
210.475483700
210.475497375
210.475502487
210.475528575
210.475559625
210.475586400
210.475588512
210.475610950
210.475650212
210.475675037
210.475733300
210.475740613
210.475758200
210.475798475
210.475802488
210.475820850
210.475842787
210.475874113
210.475918025
210.475946650
210.475954025
210.475989475
210.476037050
210.476138313
210.476147113
210.476158212
210.476161800
210.476195388
210.476199275
210.476219275
210.476221463
210.476251750
210.476257162
210.476299313
210.476314038
210.476314113
210.476331950
210.476346475
210.476358087
210.476381938
210.476390050
210.476443975
210.476447262
210.476513912
210.476518688
210.476559625
210.476717675
210.476746600
210.476747037
210.476802988
210.476803075
210.476818000
210.476863800
210.476887763
210.476896813
210.476938950
210.477001950
210.477007125
210.477016813
210.477079137
210.477100438
210.477109313
210.477114950
210.477147700
210.477162687
210.477176475
210.477179175
210.477187112
210.477194000
210.477251588
210.477262238
210.477267313
210.477269912
210.477285975
210.477290687
210.477296575
210.477298313
210.477300313
210.477301875
210.477326887
210.477334813
210.477340050
210.477345012
210.477355975
210.477362363
210.477362838
210.477367437
210.477383300
210.477384425
210.477385225
210.477395887
210.477398425
210.477413075
210.477433663
210.477434025
210.477435488
210.477483775
210.477500575
210.477527125
210.477547100
210.477572875
210.477584475
210.477638063
210.477655925
210.477692462
210.477705400
210.477715537
210.477787025
210.477787600
210.477793025
210.477794037
210.477814150
210.477816862
210.477847800
210.477888538
210.477906238
210.477946325
210.477966613
210.477969100
210.478019375
210.478123050
210.478133775
210.478189713
210.478208537
210.478212963
210.478223612
210.478251887
210.478276075
210.478290037
210.478290275
210.478306850
210.478310712
210.478316938
210.478363250
210.478371762
210.478371850
210.478393750
210.478414250
210.478422287
210.478425975
210.478437525
210.478535450
210.478568312
210.478577038
210.478582900
210.478617912
210.478621662
210.478628213
210.478630888
210.478648550
210.478654875
210.478657387
210.478657475
210.478688262
210.478718050
210.478733513
210.478735150
210.478739937
210.478752075
210.478762212
210.478762588
210.478812087
210.478829988
210.478871200
210.478924475
210.478927975
210.478952362
210.478985838
210.479051163
210.479052000
210.479076125
210.479096613
210.479124337
210.479126888
210.479127000
210.479161438
210.479181337
210.479181725
210.479321312
210.479376425
210.479383050
210.479385825
210.479414600
210.479492813
210.479526775
210.479546025
210.479560387
210.479563638
210.479579425
210.479602537
210.479614350
210.479621662
210.479636162
210.479690575
210.479743138
210.479747450
210.479757475
210.479758225
210.479771913
210.479772612
210.479777525
210.479789925
210.479801288
210.479819287
210.479825600
210.479839137
210.479859725
210.479884763
210.479918275
210.479930575
210.479949600
210.479976687
210.480055075
210.480151775
210.480153675
210.480177825
210.480187425
210.480200513
210.480224112
210.480224750
210.480259925
210.480325387
210.480337088
210.480389863
210.480439262
210.480526100
210.480528150
210.480573775
210.480675037
210.480719687
210.480729163
210.480733025
210.480733125
210.480739275
210.480746587
210.480767750
210.480794763
210.480796750
210.480813262
210.480813800
210.480881025
210.480881300
210.480921513
210.480924837
210.480968512
210.481053625
210.481080375
210.481082963
210.481086713
210.481092400
210.481098137
210.481122737
210.481125725
210.481125925
210.481127800
210.481158975
210.481199188
210.481202062
210.481278137
210.481282313
210.481285187
210.481285563
210.481287662
210.481299825
210.481322100
210.481328725
210.481330012
210.481331512
210.481346475
210.481353238
210.481359600
210.481363525
210.481367450
210.481389050
210.481410175
210.481410350
210.481410700
210.481412487
210.481417988
210.481421638
210.481435425
210.481443050
210.481447300
210.481487575
210.481493338
210.481496988
210.481508738
210.481509675
210.481523262
210.481550925
210.481552712
210.481555800
210.481561075
210.481563687
210.481567563
210.481572650
210.481575612
210.481575925
210.481583250
210.481590825
210.481595550
210.481600012
210.481608525
210.481612437
210.481614300
210.481651050
210.481657400
210.481661363
210.481666238
210.481677100
210.481694613
210.481724638
210.481730975
210.481738875
210.481791163
210.481804100
210.481808250
210.481808938
210.481888763
210.482041950
210.482111237
210.482127287
210.482128050
210.482176788
210.482193750
210.482194175
210.482196463
210.482198775
210.482217100
210.482227062
210.482228263
210.482240875
210.482244063
210.482249812
210.482261775
210.482288600
210.482326475
210.482351350
210.482409287
210.482423825
210.482456612
210.482518700
210.482563950
210.482579700
210.482580138
210.482596662
210.482627087
210.482645663
210.482646837
210.482706175
210.482722062
210.482739087
210.482739400
210.482740500
210.482747475
210.482751000
210.482761475
210.482780500
210.482792388
210.482807700
210.482812525
210.482828412
210.482838750
210.482840400
210.482869900
210.482871975
210.482872937
210.482881450
210.482895687
210.482909025
210.482928313
210.482929837
210.482963875
210.482978925
210.482985813
210.483015588
210.483039537
210.483075775
210.483135150
210.483136513
210.483193675
210.483210587
210.483319013
210.483411525
210.483413162
210.483425587
210.483451650
210.483476088
210.483477013
210.483477550
210.483543700
210.483546625
210.483547700
210.483549238
210.483552312
210.483553737
210.483572237
210.483583963
210.483585050
210.483587712
210.483599225
210.483643938
210.483688450
210.483723438
210.483726762
210.483734887
210.483740587
210.483766562
210.483786775
210.483803712
210.483809638
210.483811400
210.483811525
210.483831512
210.483833463
210.483833850
210.483839712
210.483841225
210.483860525
210.483864638
210.483872050
210.483879800
210.483880462
210.483899850
210.483928200
210.483976738
210.484016250
210.484028975
210.484031713
210.484032488
210.484045288
210.484060938
210.484061637
210.484061962
210.484135225
210.484152513
210.484158800
210.484185137
210.484196988
210.484204250
210.484222837
210.484223963
210.484237050
210.484245400
210.484245488
210.484247487
210.484260625
210.484262863
210.484266150
210.484284175
210.484284550
210.484301025
210.484307125
210.484324762
210.484328188
210.484330562
210.484338213
210.484339237
210.484347525
210.484350812
210.484354663
210.484356300
210.484375000
210.484375750
210.484391450
210.484412825
210.484413125
210.484431075
210.484464175
210.484497087
210.484518688
210.484519350
210.484523838
210.484528187
210.484533287
210.484538875
210.484542225
210.484545612
210.484549837
210.484550262
210.484556000
210.484558563
210.484579375
210.484597438
210.484599500
210.484599838
210.484602537
210.484616800
210.484633525
210.484640638
210.484640725
210.484655538
210.484657588
210.484659800
210.484687963
210.484688875
210.484703450
210.484705875
210.484731800
210.484737088
210.484737175
210.484742512
210.484743925
210.484763775
210.484790225
210.484792625
210.484810850
210.484828462
210.484838050
210.484857850
210.484876262
210.484876538
210.484892200
210.484915838
210.484923788
210.484926650
210.484940375
210.484977738
210.484978350
210.485000687
210.485023925
210.485029075
210.485050113
210.485066862
210.485067563
210.485087263
210.485110000
210.485129025
210.485130325
210.485131900
210.485135875
210.485139800
210.485148775
210.485162275
210.485163688
210.485197913
210.485202425
210.485202550
210.485206025
210.485212600
210.485225788
210.485227500
210.485244263
210.485270550
210.485281825
210.485283800
210.485287737
210.485288025
210.485313775
210.485317825
210.485339762
210.485354350
210.485381325
210.485388863
210.485396912
210.485398288
210.485470925
210.485485200
210.485505075
210.485509625
210.485511513
210.485513812
210.485516488
210.485519813
210.485520250
210.485520512
210.485534925
210.485540225
210.485548200
210.485590087
210.485602387
210.485602513
210.485612312
210.485613363
210.485653437
210.485673838
210.485674575
210.485768288
210.485768587
210.485803875
210.485817113
210.485817200
210.485835213
210.485854762
210.485862850
210.485874163
210.485874250
210.485881050
210.485914587
210.485954437
210.485959863
210.485961412
210.485961500
210.485963387
210.485967187
210.485969850
210.485989963
210.485994038
210.485994175
210.486007113
210.486057937
210.486070587
210.486070788
210.486081600
210.486088500
210.486125300
210.486136238
210.486144925
210.486160563
210.486161213
210.486165387
210.486171100
210.486180725
210.486199038
210.486214575
210.486214900
210.486216450
210.486217538
210.486226437
210.486262950
210.486264375
210.486278037
210.486278137
210.486312225
210.486317337
210.486322250
210.486329175
210.486337700
210.486342400
210.486345562
210.486345950
210.486347150
210.486347862
210.486349088
210.486349800
210.486350175
210.486356925
210.486358875
210.486359437
210.486362037
210.486365825
210.486384025
210.486387363
210.486389350
210.486396087
210.486396437
210.486397700
210.486425363
210.486443938
210.486450063
210.486462175
210.486480725
210.486513775
210.486529925
210.486608838
210.486628550
210.486629838
210.486629950
210.486635000
210.486641387
210.486642650
210.486644700
210.486646250
210.486648863
210.486651712
210.486653800
210.486663700
210.486665225
210.486682975
210.486710175
210.486712912
210.486748613
210.486759150
210.486759550
210.486760800
210.486763000
210.486776725
210.486778963
210.486789700
210.486798287
210.486801775
210.486808875
210.486816250
210.486817675
210.486818712
210.486819625
210.486829412
210.486831825
210.486848687
210.486850412
210.486851025
210.486857575
210.486860575
210.486891725
210.486894288
210.486906587
210.486915250
210.486918237
210.486923687
210.486934137
210.486936500
210.486947125
210.486966600
210.486968675
210.486969350
210.486979225
210.486982213
210.486989362
210.487013325
210.487020225
210.487028938
210.487080088
210.487080937
210.487123513
210.487129662
210.487141388
210.487141512
210.487148362
210.487168938
210.487169825
210.487174512
210.487175262
210.487176850
210.487179562
210.487182375
210.487183800
210.487187825
210.487187938
210.487197538
210.487204663
210.487209713
210.487212312
210.487218925
210.487219912
210.487219987
210.487221887
210.487231100
210.487233188
210.487237200
210.487242475
210.487248663
210.487259700
210.487260775
210.487299262
210.487302062
210.487305413
210.487366000
210.487370562
210.487377500
210.487401625
210.487409250
210.487413763
210.487414025
210.487415287
210.487415375
210.487422912
210.487428937
210.487440275
210.487452862
210.487498525
210.487498638
210.487512288
210.487549325
210.487591038
210.487591925
210.487592012
210.487596075
210.487596825
210.487602750
210.487617075
210.487619787
210.487623050
210.487623800
210.487628412
210.487631300
210.487636900
210.487644875
210.487647113
210.487671963
210.487673412
210.487718737
210.487739337
210.487751775
210.487753438
210.487753838
210.487755112
210.487763650
210.487764188
210.487766425
210.487766500
210.487774962
210.487805100
210.487831875
210.487848037
210.487862688
210.487865850
210.487868687
210.487871275
210.487891112
210.487897788
210.487898263
210.487905687
210.487906162
210.487908150
210.487911488
210.487915888
210.487927687
210.487931538
210.487933150
210.487935062
210.487935150
210.487938362
210.487941125
210.487941525
210.487942350
210.487942963
210.487957312
210.487962863
210.487976162
210.487990163
210.488000212
210.488033212
210.488034075
210.488047663
210.488053150
210.488053237
210.488073563
210.488080062
210.488083088
210.488087412
210.488101200
210.488119587
210.488121388
210.488123838
210.488129550
210.488134700
210.488197050
210.488200438
210.488200700
210.488201050
210.488228437
210.488231200
210.488238800
210.488240738
210.488255250
210.488260763
210.488260850
210.488266512
210.488266650
210.488270600
210.488280213
210.488296212
210.488306188
210.488306263
210.488306675
210.488307675
210.488324038
210.488324125
210.488350462
210.488350712
210.488352850
210.488355213
210.488358713
210.488360412
210.488363175
210.488376650
210.488378500
210.488386013
210.488416725
210.488441625
210.488455250
210.488475437
210.488569525
210.488572237
210.488576488
210.488590000
210.488605550
210.488624238
210.488630900
210.488677325
210.488684975
210.488697475
210.488787938
210.488836600
210.488859675
210.488963500
210.488963713
210.488980625
210.488994037
210.489043237
210.489043650
210.489059887
210.489060013
210.489063225
210.489075138
210.489103500
210.489104650
210.489113425
210.489113688
210.489178687
210.489181300
210.489182500
210.489185450
210.489195612
210.489219500
210.489226838
210.489227650
210.489227737
210.489234437
210.489240200
210.489293912
210.489316600
210.489343362
210.489350150
210.489376838
210.489388950
210.489389100
210.489393963
210.489405375
210.489407038
210.489407263
210.489414687
210.489422900
210.489434512
210.489446512
210.489447912
210.489454588
210.489454675
210.489456925
210.489470800
210.489477425
210.489477950
210.489480012
210.489562600
210.489564125
210.489569500
210.489574513
210.489574737
210.489580425
210.489582563
210.489582988
210.489600688
210.489627325
210.489648587
210.489649350
210.489659563
210.489667263
210.489673750
210.489690275
210.489698737
210.489699925
210.489720987
210.489755438
210.489802725
210.489810062
210.489811175
210.489813300
210.489820075
210.489824950
210.489844900
210.489845162
210.489857800
210.489857887
210.489884638
210.489900987
210.489904112
210.489915488
210.489916675
210.489918413
210.489921475
210.489924000
210.489937312
210.489999937
210.490046450
210.490065350
210.490068450
210.490075738
210.490087725
210.490090600
210.490094787
210.490103213
210.490107862
210.490112575
210.490167563
210.490191737
210.490197300
210.490215775
210.490216538
210.490225325
210.490273700
210.490281875
210.490295312
210.490297050
210.490299025
210.490327450
210.490336325
210.490353925
210.490454812
210.490463500
210.490466338
210.490466425
210.490484487
210.490489200
210.490503212
210.490504787
210.490504875
210.490509737
210.490512875
210.490514175
210.490514375
210.490515388
210.490521575
210.490530175
210.490549750
210.490567613
210.490567700
210.490570862
210.490578350
210.490586925
210.490589075
210.490614763
210.490624800
210.490629900
210.490635375
210.490635775
210.490643237
210.490646088
210.490646338
210.490679712
210.490694913
210.490705225
210.490712900
210.490713438
210.490722062
210.490742012
210.490757650
210.490771825
210.490800325
210.490800487
210.490803100
210.490806050
210.490809425
210.490809550
210.490809850
210.490809937
210.490810388
210.490838350
210.490845613
210.490854813
210.490912638
210.490944850
210.490945825
210.490948125
210.490949050
210.490964362
210.490976050
210.491013912
210.491024275
210.491048188
210.491048500
210.491050637
210.491057087
210.491058325
210.491077800
210.491079262
210.491080700
210.491117312
210.491150863
210.491160200
210.491165400
210.491172400
210.491172487
210.491173075
210.491177838
210.491182337
210.491217012
210.491228038
210.491233962
210.491245275
210.491264725
210.491328600
210.491340363
210.491437762
210.491437850
210.491498038
210.491519837
210.491538838
210.491546212
210.491576812
210.491581488
210.491592062
210.491598425
210.491609125
210.491633075
210.491634875
210.491636175
210.491636263
210.491639975
210.491652563
210.491664275
210.491664975
210.491670287
210.491681363
210.491713263
210.491739238
210.491778038
210.491801975
210.491802587
210.491817962
210.491820362
210.491823250
210.491853913
210.491876750
210.491887687
210.491888163
210.491895650
210.491903575
210.491906000
210.491933850
210.491946350
210.491946450
210.491952137
210.491960337
210.491963363
210.491968837
210.491969000
210.491980900
210.491988387
210.491993562
210.492011175
210.492016375
210.492020562
210.492021850
210.492035250
210.492051375
210.492055275
210.492061300
210.492138162
210.492174812
210.492189050
210.492190300
210.492233525
210.492246400
210.492258250
210.492277162
210.492310463
210.492327913
210.492338875
210.492341512
210.492342775
210.492346850
210.492350450
210.492356912
210.492362437
210.492363400
210.492370075
210.492371250
210.492384625
210.492394238
210.492402263
210.492406850
210.492430313
210.492434850
210.492460088
210.492473875
210.492546213
210.492570462
210.492588875
210.492618350
210.492618787
210.492636062
210.492642462
210.492651325
210.492655275
210.492656525
210.492656800
210.492661263
210.492673787
210.492674650
210.492676937
210.492689900
210.492694938
210.492700037
210.492719025
210.492721063
210.492747837
210.492748050
210.492766775
210.492772025
210.492780150
210.492796625
210.492812125
210.492819163
210.492827725
210.492828487
210.492864475
210.492910913
210.492922387
210.492939325
210.492956263
210.492960412
210.492973312
210.492979362
210.492985938
210.492995938
210.493010838
210.493030500
210.493032500
210.493038213
210.493039987
210.493049288
210.493049725
210.493062525
210.493081950
210.493087175
210.493104275
210.493115775
210.493128912
210.493133625
210.493180862
210.493189175
210.493217900
210.493231162
210.493252488
210.493257688
210.493269075
210.493281462
210.493302787
210.493337263
210.493350437
210.493365950
210.493375362
210.493375450
210.493385500
210.493385875
210.493431125
210.493442100
210.493447938
210.493465813
210.493466075
210.493475638
210.493477587
210.493485263
210.493489463
210.493492025
210.493492113
210.493506525
210.493516525
210.493520475
210.493533862
210.493536375
210.493537500
210.493537825
210.493546012
210.493555050
210.493567512
210.493569675
210.493572737
210.493587475
210.493589400
210.493606150
210.493607350
210.493612288
210.493612375
210.493619850
210.493638662
210.493660575
210.493662575
210.493667587
210.493696412
210.493708137
210.493721563
210.493768163
210.493795450
210.493799812
210.493806288
210.493809375
210.493815225
210.493818887
210.493837475
210.493860475
210.493862412
210.493869425
210.493870213
210.493911363
210.493940512
210.494020700
210.494028150
210.494033363
210.494042213
210.494045800
210.494047600
210.494053138
210.494084850
210.494094675
210.494108512
210.494124487
210.494128988
210.494143400
210.494149537
210.494149637
210.494159775
210.494160625
210.494166575
210.494190838
210.494206313
210.494211337
210.494234912
210.494236387
210.494254050
210.494254313
210.494255538
210.494255625
210.494256500
210.494258725
210.494262437
210.494273050
210.494280863
210.494290162
210.494290650
210.494312025
210.494332213
210.494352037
210.494355550
210.494365337
210.494369337
210.494382600
210.494396275
210.494396462
210.494396725
210.494408425
210.494410575
210.494437363
210.494475275
210.494482737
210.494491187
210.494500750
210.494507925
210.494520537
210.494521338
210.494552850
210.494562487
210.494563400
210.494565612
210.494568400
210.494575300
210.494576975
210.494581600
210.494588838
210.494605900
210.494609188
210.494625612
210.494634900
210.494639213
210.494650388
210.494666763
210.494672675
210.494681675
210.494683087
210.494686987
210.494716987
210.494717762
210.494732137
210.494739750
210.494757350
210.494763788
210.494769612
210.494771025
210.494776150
210.494795400
210.494796388
210.494801850
210.494808975
210.494809062
210.494809463
210.494847450
210.494850100
210.494866412
210.494873488
210.494897375
210.494936838
210.494940300
210.494960263
210.494968475
210.494968763
210.494973900
210.494974012
210.495000963
210.495001100
210.495032662
210.495039238
210.495045162
210.495047025
210.495048100
210.495056587
210.495064550
210.495069763
210.495073862
210.495088087
210.495139037
210.495197862
210.495252988
210.495275362
210.495307250
210.495311813
210.495324625
210.495327450
210.495328788
210.495331000
210.495338400
210.495338587
210.495343063
210.495385838
210.495386637
210.495392388
210.495402112
210.495451688
210.495466100
210.495483350
210.495484538
210.495499712
210.495521575
210.495541625
210.495575500
210.495618850
210.495638587
210.495649850
210.495659388
210.495673987
210.495697963
210.495742963
210.495819012
210.495848425
210.495862488
210.495906413
210.495976425
210.495976550
210.495985437
210.495992950
210.496052462
210.496058038
210.496063350
210.496123788
210.496166488
210.496166587
210.496167000
210.496181575
210.496220687
210.496253812
210.496254913
210.496255813
210.496257988
210.496269362
210.496277600
210.496321550
210.496325713
210.496340525
210.496348912
210.496363487
210.496409425
210.496473650
210.496479850
210.496481100
210.496486275
210.496487038
210.496497162
210.496498087
210.496499588
210.496502025
210.496507175
210.496514200
210.496523175
210.496535775
210.496561800
210.496577113
210.496599425
210.496600275
210.496611462
210.496625687
210.496653162
210.496669950
210.496673400
210.496699762
210.496723188
210.496758637
210.496762300
210.496764187
210.496764275
210.496769200
210.496782050
210.496783488
210.496784588
210.496786950
210.496789875
210.496796913
210.496814688
210.496830437
210.496844325
210.496852738
210.496886950
210.496905100
210.496908013
210.496925087
210.496930813
210.496937962
210.496949637
210.496969475
210.496977337
210.496977425
210.496988037
210.497018250
210.497036063
210.497060513
210.497062237
210.497068912
210.497077075
210.497082275
210.497082363
210.497082912
210.497096487
210.497102762
210.497106613
210.497114875
210.497135025
210.497145738
210.497156537
210.497177513
210.497183062
210.497183837
210.497184775
210.497185412
210.497191225
210.497191550
210.497202925
210.497213937
210.497221137
210.497221225
210.497234263
210.497301712
210.497306100
210.497326762
210.497337925
210.497338538
210.497339925
210.497346362
210.497371475
210.497374200
210.497393587
210.497407638
210.497410688
210.497422363
210.497423250
210.497453050
210.497461425
210.497470900
210.497475100
210.497487762
210.497511288
210.497511375
210.497513450
210.497567613
210.497575788
210.497581325
210.497599638
210.497606900
210.497614838
210.497623363
210.497680538
210.497703750
210.497704562
210.497710187
210.497721850
210.497722113
210.497722388
210.497752475
210.497763462
210.497763550
210.497952513
210.497953575
210.498001950
210.498030212
210.498030775
210.498039012
210.498039912
210.498044650
210.498053312
210.498075025
210.498087750
210.498138250
210.498166663
210.498187912
210.498193125
210.498200663
210.498222287
210.498227963
210.498228450
210.498234900
210.498289350
210.498299288
210.498334175
210.498336712
210.498409225
210.498414188
210.498421975
210.498423275
210.498450362
210.498460813
210.498552200
210.498553012
210.498557138
210.498589213
210.498602800
210.498608125
210.498624762
210.498628588
210.498631663
210.498632937
210.498641437
210.498658600
210.498677625
210.498714438
210.498722125
210.498772000
210.498812362
210.498819413
210.498836388
210.498836575
210.498840775
210.498842438
210.498848350
210.498862788
210.498910250
210.498921263
210.498942400
210.498944575
210.498959925
210.498999800
210.499003213
210.499043613
210.499060925
210.499083675
210.499115275
210.499116300
210.499119750
210.499142650
210.499143525
210.499146637
210.499151425
210.499175900
210.499180000
210.499204350
210.499207875
210.499210912
210.499227262
210.499232987
210.499276288
210.499282887
210.499313062
210.499324712
210.499337875
210.499360787
210.499432225
210.499433563
210.499433662
210.499451050
210.499451287
210.499460050
210.499468038
210.499472688
210.499486338
210.499491575
210.499493763
210.499555037
210.499569562
210.499597913
210.499650050
210.499668238
210.499690687
210.499711225
210.499720612
210.499755462
210.499762275
210.499776137
210.499780638
210.499843575
210.499852188
210.499852363
210.499858275
210.499868888
210.499899725
210.499926813
210.499934862
210.499942987
210.499943075
210.500008412
210.500013163
210.500025962
210.500036275
210.500040738
210.500063138
210.500090825
210.500096775
210.500110875
210.500150638
210.500166975
210.500169588
210.500192600
210.500194925
210.500240013
210.500244900
210.500247700
210.500249438
210.500253025
210.500253738
210.500260862
210.500262550
210.500290725
210.500291587
210.500295813
210.500299262
210.500302938
210.500319725
210.500322700
210.500326162
210.500326812
210.500331862
210.500335737
210.500340263
210.500340350
210.500347788
210.500356912
210.500363675
210.500377813
210.500378550
210.500383312
210.500384738
210.500384925
210.500396975
210.500402412
210.500417763
210.500421975
210.500446813
210.500452787
210.500459138
210.500463925
210.500489800
210.500496125
210.500506250
210.500506900
210.500509112
210.500509200
210.500523362
210.500525425
210.500544488
210.500598938
210.500653475
210.500683138
210.500684587
210.500751087
210.500760262
210.500768537
210.500776525
210.500781837
210.500820550
210.500831250
210.500839713
210.500840825
210.500868950
210.500869362
210.500895850
210.500975900
210.501016700
210.501018550
210.501020675
210.501027875
210.501037787
210.501064475
210.501072112
210.501075488
210.501086012
210.501087837
210.501089750
210.501096012
210.501111087
210.501112975
210.501115188
210.501128287
210.501135000
210.501172525
210.501175888
210.501192950
210.501196887
210.501203175
210.501238925
210.501258438
210.501261925
210.501265088
210.501265525
210.501278362
210.501280437
210.501316588
210.501318175
210.501328962
210.501330913
210.501353612
210.501379262
210.501425112
210.501428250
210.501440775
210.501444913
210.501447300
210.501448575
210.501523175
210.501526337
210.501546500
210.501559150
210.501564237
210.501574963
210.501581762
210.501606000
210.501684288
210.501688487
210.501698312
210.501716563
210.501718525
210.501728650
210.501735462
210.501738713
210.501776812
210.501792025
210.501817563
210.501901587
210.501933388
210.501939175
210.501981775
210.501981950
210.501982350
210.501987500
210.502014737
210.502053588
210.502063575
210.502073212
210.502088463
210.502089050
210.502100800
210.502103562
210.502113775
210.502119687
210.502123450
210.502133950
210.502148513
210.502150838
210.502231562
210.502253700
210.502253850
210.502300738
210.502302200
210.502346888
210.502350625
210.502366950
210.502438662
210.502444375
210.502453925
210.502492437
210.502497788
210.502499625
210.502523925
210.502524175
210.502532637
210.502538213
210.502541675
210.502556113
210.502556887
210.502556987
210.502559037
210.502569913
210.502587500
210.502601637
210.502626275
210.502642150
210.502643837
210.502643987
210.502652563
210.502661325
210.502672012
210.502672813
210.502684725
210.502733912
210.502757075
210.502768887
210.502771562
210.502776587
210.502780763
210.502794612
210.502809050
210.502884588
210.502888075
210.502915625
210.503051688
210.503154525
210.503215225
210.503248563
210.503276800
210.503282650
210.503286863
210.503291250
210.503293700
210.503299812
210.503301112
210.503320662
210.503340875
210.503351687
210.503363463
210.503367712
210.503381762
210.503387312
210.503492925
210.503495225
210.503525575
210.503538838
210.503554038
210.503566125
210.503573150
210.503574937
210.503575937
210.503579525
210.503588737
210.503596325
210.503658962
210.503685638
210.503705712
210.503712275
210.503716375
210.503735688
210.503757963
210.503801087
210.503801687
210.503801837
210.503811875
210.503838425
210.503858812
210.503862075
210.503906962
210.503910163
210.503986475
210.503988787
210.504008950
210.504010900
210.504018938
210.504076113
210.504080175
210.504086675
210.504119250
210.504143137
210.504210962
210.504214250
210.504220500
210.504225325
210.504239262
210.504242500
210.504247600
210.504262012
210.504293425
210.504293600
210.504316313
210.504323637
210.504325687
210.504331262
210.504331463
210.504338313
210.504340713
210.504405425
210.504408762
210.504427300
210.504473875
210.504485600
210.504516163
210.504516250
210.504525350
210.504577512
210.504577775
210.504581725
210.504586612
210.504598612
210.504627013
210.504638613
210.504658113
210.504667950
210.504668063
210.504670788
210.504695525
210.504698350
210.504713700
210.504738737
210.504741362
210.504743338
210.504755725
210.504767413
210.504768700
210.504771763
210.504798238
210.504898287
210.504899225
210.504904662
210.504911075
210.504917887
210.504965275
210.504975700
210.505035962
210.505046975
210.505061038
210.505069150
210.505077525
210.505080063
210.505080150
210.505080500
210.505082775
210.505082963
210.505100588
210.505102263
210.505107613
210.505117563
210.505128175
210.505160138
210.505171450
210.505193512
210.505199025
210.505200263
210.505203150
210.505207937
210.505208925
210.505360862
210.505366938
210.505446400
210.505446950
210.505456938
210.505491075
210.505618462
210.505633525
210.505658662
210.505686375
210.505693487
210.505714762
210.505740788
210.505803100
210.505811712
210.505812163
210.505816600
210.505829100
210.505829213
210.505853500
210.505868125
210.505869687
210.505889062
210.505917888
210.505931875
210.505971900
210.505978325
210.506042912
210.506046163
210.506048425
210.506049762
210.506051287
210.506100713
210.506107262
210.506112650
210.506116563
210.506125062
210.506125550
210.506133050
210.506137650
210.506194725
210.506207800
210.506224800
210.506235025
210.506237338
210.506239513
210.506250488
210.506257562
210.506259575
210.506278363
210.506278463
210.506289262
210.506315350
210.506319625
210.506324075
210.506367300
210.506373588
210.506390300
210.506391925
210.506392038
210.506420625
210.506421063
210.506469638
210.506490175
210.506563350
210.506579450
210.506645513
210.506730463
210.506744062
210.506750187
210.506760638
210.506769937
210.506803800
210.506811400
210.506823725
210.506825488
210.506825663
210.506832600
210.506854912
210.506869225
210.506872313
210.506872463
210.506896687
210.506923913
210.506936088
210.506943912
210.506951275
210.506957475
210.506979363
210.507002588
210.507080300
210.507130450
210.507130537
210.507155725
210.507172675
210.507173950
210.507236012
210.507249137
210.507280187
210.507290850
210.507297475
210.507304087
210.507314737
210.507426213
210.507444025
210.507543688
210.507553625
210.507577100
210.507593850
210.507617737
210.507623725
210.507629487
210.507671800
210.507710987
210.507732500
210.507746812
210.507750638
210.507750888
210.507764125
210.507769688
210.507824450
210.507830175
210.507840413
210.507851913
210.507878737
210.507880375
210.507884287
210.507885713
210.507891625
210.507898213
210.507917488
210.507927075
210.508011662
210.508013237
210.508015275
210.508028500
210.508037513
210.508043388
210.508045650
210.508064150
210.508076612
210.508115025
210.508130075
210.508166150
210.508197612
210.508224988
210.508235625
210.508236975
210.508248125
210.508256187
210.508259925
210.508287238
210.508295475
210.508343062
210.508357813
210.508382475
210.508402187
210.508415150
210.508416937
210.508431838
210.508447425
210.508450500
210.508460600
210.508474950
210.508491287
210.508494538
210.508495575
210.508500225
210.508515625
210.508568037
210.508593825
210.508603913
210.508607200
210.508664087
210.508687538
210.508692287
210.508701338
210.508703663
210.508711613
210.508719525
210.508720337
210.508726525
210.508755063
210.508793600
210.508800113
210.508826650
210.508843262
210.508867600
210.508890337
210.508890737
210.508899425
210.508919600
210.508959975
210.508969900
210.508985438
210.509002113
210.509005162
210.509008438
210.509011063
210.509013963
210.509027175
210.509045888
210.509050150
210.509059363
210.509062887
210.509080675
210.509081987
210.509089012
210.509094025
210.509100575
210.509113750
210.509115550
210.509198475
210.509212775
210.509248087
210.509322738
210.509366625
210.509367613
210.509375237
210.509397162
210.509402562
210.509405325
210.509451325
210.509456338
210.509463025
210.509465425
210.509496725
210.509496813
210.509501812
210.509502575
210.509509538
210.509512350
210.509519900
210.509531400
210.509541125
210.509556737
210.509573575
210.509590575
210.509597463
210.509620437
210.509636088
210.509651450
210.509666388
210.509705750
210.509722613
210.509739062
210.509741588
210.509742012
210.509758950
210.509759875
210.509789000
210.509809437
210.509824075
210.509824613
210.509833362
210.509836025
210.509837225
210.509837438
210.509847237
210.509847562
210.509908675
210.509940938
210.509941200
210.509946775
210.509957163
210.509967800
210.509979300
210.510001362
210.510013287
210.510018288
210.510027950
210.510037512
210.510041688
210.510045600
210.510047250
210.510070112
210.510082563
210.510084100
210.510084737
210.510092925
210.510102500
210.510134550
210.510146450
210.510150638
210.510175263
210.510185925
210.510186062
210.510187087
210.510188250
210.510191088
210.510199750
210.510207963
210.510241600
210.510254750
210.510261200
210.510270525
210.510272375
210.510286350
210.510305163
210.510305250
210.510318662
210.510351350
210.510359013
210.510360775
210.510372450
210.510374800
210.510388412
210.510398087
210.510414862
210.510417037
210.510423725
210.510425163
210.510427637
210.510453325
210.510491588
210.510507775
210.510513025
210.510534825
210.510556675
210.510557138
210.510567175
210.510570487
210.510575862
210.510580325
210.510583438
210.510617850
210.510650562
210.510652475
210.510655425
210.510667425
210.510668900
210.510727912
210.510738763
210.510753575
210.510763075
210.510765200
210.510778388
210.510814875
210.510814963
210.510861463
210.510866163
210.510956462
210.510983800
210.510998487
210.511008387
210.511075963
210.511103475
210.511107412
210.511123312
210.511169325
210.511204537
210.511205212
210.511211200
210.511211625
210.511216350
210.511221350
210.511226400
210.511237937
210.511242525
210.511274475
210.511293887
210.511299550
210.511308238
210.511317500
210.511329950
210.511345950
210.511354125
210.511362137
210.511374225
210.511393237
210.511394000
210.511465350
210.511533612
210.511548288
210.511556362
210.511561350
210.511561613
210.511563675
210.511614975
210.511651038
210.511651125
210.511668425
210.511707600
210.511709462
210.511722525
210.511740712
210.511761863
210.511773062
210.511792163
210.511800300
210.511814713
210.511829825
210.511841062
210.511842975
210.511845088
210.511845750
210.511846900
210.511852812
210.511863275
210.511866312
210.511883662
210.511885000
210.511905200
210.511915388
210.511917800
210.511923850
210.511946037
210.511949437
210.511953662
210.511961563
210.511986050
210.511990663
210.512014838
210.512015338
210.512023513
210.512023950
210.512025088
210.512032475
210.512032662
210.512039200
210.512040788
210.512044275
210.512045475
210.512053262
210.512055250
210.512059150
210.512069013
210.512091037
210.512094037
210.512094350
210.512120125
210.512120675
210.512134350
210.512170938
210.512188700
210.512189312
210.512226300
210.512227000
210.512268912
210.512281088
210.512318238
210.512327613
210.512329212
210.512331350
210.512335963
210.512378450
210.512391213
210.512428050
210.512464212
210.512537363
210.512545037
210.512562100
210.512563450
210.512565925
210.512573887
210.512574987
210.512579862
210.512604388
210.512677663
210.512682700
210.512683487
210.512691112
210.512691625
210.512698025
210.512699275
210.512732188
210.512735763
210.512736488
210.512737937
210.512749425
210.512753637
210.512764938
210.512771225
210.512772550
210.512776300
210.512776637
210.512783888
210.512784000
210.512785900
210.512792350
210.512808300
210.512811425
210.512811863
210.512815512
210.512820763
210.512824937
210.512830925
210.512832725
210.512832987
210.512851500
210.512855925
210.512858250
210.512863538
210.512864613
210.512870437
210.512891050
210.512896500
210.512928675
210.512930150
210.512997038
210.512998475
210.513008912
210.513034613
210.513056050
210.513059400
210.513078425
210.513080788
210.513114938
210.513124525
210.513161350
210.513190713
210.513250675
210.513273775
210.513283150
210.513295588
210.513306525
210.513307188
210.513320850
210.513324475
210.513328487
210.513334437
210.513338463
210.513341575
210.513342425
210.513343988
210.513362938
210.513371375
210.513373525
210.513416713
210.513442663
210.513459225
210.513493750
210.513554450
210.513555462
210.513572725
210.513591287
210.513596825
210.513604575
210.513605700
210.513615762
210.513647975
210.513656062
210.513659588
210.513665125
210.513688513
210.513691738
210.513698675
210.513704125
210.513711075
210.513734637
210.513742700
210.513749000
210.513757825
210.513760238
210.513770813
210.513786375
210.513793450
210.513810400
210.513815763
210.513837150
210.513840600
210.513841662
210.513846150
210.513871175
210.513891025
210.513891212
210.513931437
210.513945500
210.513952638
210.513969850
210.513984212
210.513993537
210.513999762
210.514021275
210.514039862
210.514077563
210.514086275
210.514086675
210.514108975
210.514116675
210.514127800
210.514145875
210.514153588
210.514156850
210.514172912
210.514175088
210.514176163
210.514199112
210.514203775
210.514217412
210.514287312
210.514287438
210.514287575
210.514290300
210.514324400
210.514375438
210.514424175
210.514450262
210.514518825
210.514554550
210.514563225
210.514579438
210.514595337
210.514603937
210.514607813
210.514675600
210.514677138
210.514682475
210.514690263
210.514692225
210.514710162
210.514716387
210.514730662
210.514730750
210.514753000
210.514755375
210.514767138
210.514769925
210.514791900
210.514806350
210.514808625
210.514825363
210.514833288
210.514834075
210.514835775
210.514838338
210.514839387
210.514843425
210.514843650
210.514845925
210.514862188
210.514868950
210.514873612
210.514874875
210.514885225
210.514888638
210.514916025
210.514916175
210.514935662
210.514943700
210.514947863
210.514960225
210.514980575
210.514980650
210.514985738
210.514986413
210.515010175
210.515031275
210.515036300
210.515044975
210.515048388
210.515048987
210.515073662
210.515087738
210.515094650
210.515127675
210.515167100
210.515176688
210.515178550
210.515256425
210.515260650
210.515278825
210.515281663
210.515289050
210.515291413
210.515291638
210.515298263
210.515309962
210.515315238
210.515367037
210.515374012
210.515376038
210.515382638
210.515385525
210.515406975
210.515408912
210.515412188
210.515415300
210.515417662
210.515419675
210.515441412
210.515461963
210.515468750
210.515490737
210.515520375
210.515550838
210.515552587
210.515578950
210.515659875
210.515676800
210.515695575
210.515719612
210.515729112
210.515732012
210.515732525
210.515756737
210.515763175
210.515784637
210.515794725
210.515795075
210.515827025
210.515831850
210.515841338
210.515862237
210.515864100
210.515910650
210.515915875
210.515992912
210.516005963
210.516017000
210.516026275
210.516035313
210.516055562
210.516064375
210.516070687
210.516071225
210.516084700
210.516086912
210.516089537
210.516090900
210.516101437
210.516124050
210.516141300
210.516155013
210.516177188
210.516186312
210.516192575
210.516196938
210.516207737
210.516209550
210.516238000
210.516239250
210.516250638
210.516254213
210.516269188
210.516310350
210.516322737
210.516372425
210.516378575
210.516379675
210.516380237
210.516385175
210.516456987
210.516489050
210.516493913
210.516534412
210.516551875
210.516557887
210.516560775
210.516567587
210.516613363
210.516636038
210.516662938
210.516663838
210.516697825
210.516698250
210.516722400
210.516727850
210.516730350
210.516749837
210.516791463
210.516791612
210.516795538
210.516832488
210.516833512
210.516847662
210.516868663
210.516882837
210.516953550
210.516972937
210.516974025
210.516998062
210.517013625
210.517020150
210.517049475
210.517080988
210.517093138
210.517097587
210.517109625
210.517110912
210.517130875
210.517161488
210.517207025
210.517302975
210.517303737
210.517323125
210.517331450
210.517336113
210.517341762
210.517348150
210.517351800
210.517362350
210.517366412
210.517377638
210.517382312
210.517395488
210.517397275
210.517411337
210.517412963
210.517422450
210.517432713
210.517446688
210.517454713
210.517458737
210.517531700
210.517537525
210.517544238
210.517572625
210.517573812
210.517589875
210.517593125
210.517616775
210.517634337
210.517646700
210.517651500
210.517654100
210.517663075
210.517667900
210.517667988
210.517693200
210.517698862
210.517701200
210.517718013
210.517724950
210.517725038
210.517727487
210.517740363
210.517768450
210.517770912
210.517772950
210.517783237
210.517845112
210.517872225
210.517911387
210.517923913
210.517975638
210.517978425
210.517980887
210.518001525
210.518024775
210.518026675
210.518049375
210.518053550
210.518054375
210.518061262
210.518079400
210.518085950
210.518104550
210.518115612
210.518118663
210.518119350
210.518127425
210.518143938
210.518149137
210.518167125
210.518179237
210.518181250
210.518183287
210.518192575
210.518208275
210.518209200
210.518224412
210.518230462
210.518246475
210.518264150
210.518264362
210.518264488
210.518293500
210.518302550
210.518320787
210.518322225
210.518337263
210.518386975
210.518388037
210.518416325
210.518416462
210.518446900
210.518460038
210.518467900
210.518468100
210.518473513
210.518481075
210.518485075
210.518533762
210.518535100
210.518552200
210.518557738
210.518566675
210.518567738
210.518568713
210.518578525
210.518586088
210.518603112
210.518614950
210.518640987
210.518645050
210.518651800
210.518668462
210.518688150
210.518689562
210.518713187
210.518739587
210.518740250
210.518757263
210.518765075
210.518780612
210.518793550
210.518809525
210.518818788
210.518837650
210.518864713
210.518911137
210.518933363
210.518963675
210.518970350
210.518999963
210.519015913
210.519021200
210.519022175
210.519039238
210.519052700
210.519054238
210.519054512
210.519059363
210.519059562
210.519063687
210.519072625
210.519078025
210.519079925
210.519087425
210.519088087
210.519098050
210.519099575
210.519101538
210.519119638
210.519121475
210.519121738
210.519162300
210.519165037
210.519173562
210.519181700
210.519183588
210.519195488
210.519230287
210.519235638
210.519245837
210.519255687
210.519279250
210.519299362
210.519307938
210.519313613
210.519321163
210.519367413
210.519414800
210.519429113
210.519453350
210.519458425
210.519462800
210.519464750
210.519467275
210.519467588
210.519470638
210.519474462
210.519486450
210.519502350
210.519517225
210.519517463
210.519518800
210.519527087
210.519528438
210.519529812
210.519532212
210.519538000
210.519555150
210.519558638
210.519563363
210.519564925
210.519573888
210.519575263
210.519580612
210.519580775
210.519594875
210.519647787
210.519677425
210.519736612
210.519763512
210.519800087
210.519801013
210.519801263
210.519802075
210.519819200
210.519819288
210.519842050
210.519850200
210.519853512
210.519855987
210.519871013
210.519876050
210.519882225
210.519941563
210.519970913
210.519986112
210.519991113
210.520005537
210.520008975
210.520024662
210.520026650
210.520028688
210.520031125
210.520034388
210.520051950
210.520052563
210.520061875
210.520085675
210.520145925
210.520166262
210.520216788
210.520219663
210.520221462
210.520221675
210.520245012
210.520331700
210.520336200
210.520337463
210.520338662
210.520359762
210.520366650
210.520368962
210.520371975
210.520456013
210.520469013
210.520500125
210.520512338
210.520530562
210.520535938
210.520552175
210.520587938
210.520611675
210.520630362
210.520635737
210.520642012
210.520680863
210.520682763
210.520702263
210.520705937
210.520721375
210.520740313
210.520749438
210.520750313
210.520793775
210.520830750
210.520845125
210.520853937
210.520859225
210.520868025
210.520891525
210.520893288
210.520896913
210.520902600
210.520905675
210.520916387
210.520944012
210.520966537
210.520978238
210.521058837
210.521063950
210.521075362
210.521092012
210.521105675
210.521149800
210.521157313
210.521162525
210.521189862
210.521264863
210.521306963
210.521350362
210.521382913
210.521396262
210.521403513
210.521427037
210.521427138
210.521451425
210.521455600
210.521458287
210.521466800
210.521491763
210.521506187
210.521527950
210.521541725
210.521557513
210.521566775
210.521568613
210.521620400
210.521634800
210.521772588
210.521812600
210.521822725
210.521844563
210.521861938
210.521869162
210.521896913
210.521899888
210.521903187
210.521946925
210.521967350
210.521968075
210.521989962
210.522020413
210.522027350
210.522041987
210.522050938
210.522066675
210.522081925
210.522117412
210.522149488
210.522169712
210.522175025
210.522218850
210.522220887
210.522253737
210.522270063
210.522285475
210.522290287
210.522295325
210.522299438
210.522332250
210.522342275
210.522344200
210.522361125
210.522397813
210.522402387
210.522453775
210.522532075
210.522539238
210.522575813
210.522619150
210.522662075
210.522687362
210.522706162
210.522712213
210.522713375
210.522725087
210.522782087
210.522805337
210.522816175
210.522817500
210.522821025
210.522833350
210.522842050
210.522883150
210.522888088
210.522901350
210.523054050
210.523058900
210.523084650
210.523085250
210.523147887
210.523176587
210.523184325
210.523197087
210.523240775
210.523275012
210.523282612
210.523347763
210.523383612
210.523412538
210.523417787
210.523419362
210.523424438
210.523434388
210.523440937
210.523462675
210.523515850
210.523539475
210.523540537
210.523546450
210.523585712
210.523587300
210.523590650
210.523602837
210.523607637
210.523610575
210.523620387
210.523628912
210.523629113
210.523638087
210.523647437
210.523658300
210.523664925
210.523672850
210.523686950
210.523687050
210.523708737
210.523724187
210.523733513
210.523815963
210.523850888
210.523851575
210.523851925
210.523900212
210.523937088
210.523982262
210.524022150
210.524032062
210.524050300
210.524061900
210.524069125
210.524070112
210.524103900
210.524108563
210.524109050
210.524124538
210.524178487
210.524182238
210.524203550
210.524230212
210.524253087
210.524288713
210.524294237
210.524343700
210.524414350
210.524417150
210.524438137
210.524442650
210.524447337
210.524454787
210.524459737
210.524484375
210.524488225
210.524514288
210.524519637
210.524541038
210.524570975
210.524603687
210.524611100
210.524626650
210.524633112
210.524636800
210.524641950
210.524649500
210.524653137
210.524666913
210.524702813
210.524724475
210.524839050
210.524854113
210.524859625
210.524865300
210.524873813
210.524884200
210.524884963
210.524888600
210.524892525
210.524898175
210.524908038
210.524912575
210.524922237
210.524943337
210.524945013
210.524952713
210.524987550
210.524993700
210.525118238
210.525126525
210.525126712
210.525151825
210.525153937
210.525154025
210.525166762
210.525176125
210.525185988
210.525211587
210.525224313
210.525224487
210.525299838
210.525364887
210.525389638
210.525428912
210.525507600
210.525512100
210.525529963
210.525653600
210.525686825
210.525691700
210.525748712
210.525753737
210.525759838
210.525760913
210.525859400
210.525869812
210.525880200
210.525892325
210.525892650
210.525898300
210.525907187
210.525909350
210.525912175
210.525922700
210.525924562
210.525971088
210.525971312
210.525972025
210.525986725
210.526006125
210.526026438
210.526062113
210.526094588
210.526094987
210.526118287
210.526144850
210.526144950
210.526174712
210.526226925
210.526252413
210.526271837
210.526284625
210.526292888
210.526345150
210.526369875
210.526378787
210.526418125
210.526424150
210.526469200
210.526482000
210.526499987
210.526500075
210.526529450
210.526533987
210.526549200
210.526620713
210.526646450
210.526649637
210.526659625
210.526740000
210.526741262
210.526767050
210.526795275
210.526797063
210.526853163
210.526864575
210.526881375
210.526926850
210.526941700
210.526946575
210.526957450
210.526972763
210.526976112
210.526987475
210.527079650
210.527094400
210.527129300
210.527142287
210.527149187
210.527166600
210.527166900
210.527173637
210.527193713
210.527219675
210.527222462
210.527334137
210.527339238
210.527344613
210.527369037
210.527389013
210.527401113
210.527406388
210.527407300
210.527420675
210.527428837
210.527431912
210.527432012
210.527437150
210.527442750
210.527447212
210.527481925
210.527501875
210.527503200
210.527525688
210.527561238
210.527562187
210.527566038
210.527570200
210.527620412
210.527627537
210.527632162
210.527632788
210.527634000
210.527636412
210.527637163
210.527639900
210.527648338
210.527677800
210.527686488
210.527694575
210.527723063
210.527756725
210.527760788
210.527771363
210.527789325
210.527795062
210.527799213
210.527815363
210.527829688
210.527829913
210.527830188
210.527845412
210.527854675
210.527857213
210.527897787
210.527928825
210.527933350
210.527935587
210.527950463
210.527954738
210.527956900
210.527960875
210.527969638
210.527991388
210.527991850
210.527994325
210.528005237
210.528012425
210.528045850
210.528068738
210.528072463
210.528081700
210.528095638
210.528097912
210.528100562
210.528110975
210.528126525
210.528149750
210.528155387
210.528161350
210.528169375
210.528182975
210.528206437
210.528228750
210.528249012
210.528293025
210.528293675
210.528374300
210.528381075
210.528386512
210.528396037
210.528417488
210.528507262
210.528562663
210.528612162
210.528630238
210.528718938
210.528727200
210.528750213
210.528753062
210.528784887
210.528840213
210.528898887
210.528912112
210.528917225
210.528927063
210.528948900
210.528962975
210.529014338
210.529037850
210.529058313
210.529061687
210.529083788
210.529087125
210.529087788
210.529152675
210.529172875
210.529197087
210.529228187
210.529251663
210.529266062
210.529275563
210.529280938
210.529281275
210.529290788
210.529341100
210.529359062
210.529364425
210.529457650
210.529523925
210.529530750
210.529578000
210.529578475
210.529598175
210.529611675
210.529644675
210.529700563
210.529714612
210.529740775
210.529756637
210.529762400
210.529767313
210.529818288
210.529818538
210.529820863
210.529827875
210.529862625
210.529897863
210.529913988
210.529918162
210.529918888
210.529968450
210.529972450
210.529989500
210.529991812
210.530012062
210.530020337
210.530020688
210.530037187
210.530085187
210.530103500
210.530111688
210.530112700
210.530116588
210.530134963
210.530143550
210.530257375
210.530296300
210.530305513
210.530306925
210.530319787
210.530378187
210.530440363
210.530441212
210.530451038
210.530463450
210.530477575
210.530518875
210.530560575
210.530625488
210.530664125
210.530676675
210.530753912
210.530781262
210.530781362
210.530797275
210.530860862
210.530864825
210.530892850
210.531008587
210.531018875
210.531032225
210.531062300
210.531064638
210.531108262
210.531109313
210.531126812
210.531136213
210.531137662
210.531165950
210.531166037
210.531201000
210.531201138
210.531210450
210.531257875
210.531280662
210.531311300
210.531327025
210.531336125
210.531347750
210.531432200
210.531449012
210.531467888
210.531493575
210.531495225
210.531631000
210.531711325
210.531731512
210.531735425
210.531743388
210.531764775
210.531785225
210.531802438
210.531968625
210.531984125
210.531985338
210.532067350
210.532092200
210.532104875
210.532144138
210.532186188
210.532216175
210.532251575
210.532281963
210.532305087
210.532309562
210.532374875
210.532408175
210.532408288
210.532418575
210.532423137
210.532434312
210.532453825
210.532578462
210.532594475
210.532619925
210.532672750
210.532695037
210.532709375
210.532736300
210.532737975
210.532749962
210.532773612
210.532775625
210.532782588
210.532792400
210.532793863
210.532818037
210.532821075
210.532834987
210.532843500
210.532845300
210.532871763
210.532886525
210.532895075
210.532901388
210.532934050
210.532950863
210.532967575
210.532995137
210.533154150
210.533173500
210.533176125
210.533185625
210.533257575
210.533278163
210.533294300
210.533310338
210.533325200
210.533369325
210.533477700
210.533491212
210.533492675
210.533520762
210.533537425
210.533586450
210.533626438
210.533651700
210.533715712
210.533724463
210.533729437
210.533739650
210.533744638
210.533754112
210.533818513
210.533821500
210.533850650
210.533869025
210.533916113
210.533922063
210.534001200
210.534042438
210.534049625
210.534049775
210.534051750
210.534099075
210.534120688
210.534127625
210.534165613
210.534165700
210.534192850
210.534208775
210.534241400
210.534248313
210.534268550
210.534279100
210.534279438
210.534282075
210.534308788
210.534346600
210.534364325
210.534439588
210.534491863
210.534502087
210.534526513
210.534538188
210.534543138
210.534611738
210.534632138
210.534675637
210.534706688
210.534721525
210.534735987
210.534741375
210.534761812
210.534768138
210.534779612
210.534816225
210.534840912
210.534924150
210.534958537
210.534982362
210.534995987
210.535000800
210.535003413
210.535008975
210.535012650
210.535022787
210.535032562
210.535034250
210.535049675
210.535053637
210.535066113
210.535098250
210.535107162
210.535128937
210.535131737
210.535143800
210.535149638
210.535152563
210.535197337
210.535200500
210.535235338
210.535259400
210.535267237
210.535267475
210.535271513
210.535323075
210.535352612
210.535382588
210.535388262
210.535396675
210.535415263
210.535476600
210.535488813
210.535491463
210.535503213
210.535510888
210.535540613
210.535547487
210.535559850
210.535579800
210.535650075
210.535688838
210.535796400
210.535797225
210.535818113
210.535863188
210.535931175
210.535950575
210.535964325
210.536000175
210.536064937
210.536088938
210.536137688
210.536161425
210.536168087
210.536183088
210.536208163
210.536212225
210.536248212
210.536251088
210.536255213
210.536290587
210.536303788
210.536317887
210.536325438
210.536346000
210.536353088
210.536354187
210.536355825
210.536372675
210.536375875
210.536376663
210.536389988
210.536394925
210.536431200
210.536438087
210.536450025
210.536452387
210.536454700
210.536465875
210.536477687
210.536515788
210.536546463
210.536554700
210.536557012
210.536613600
210.536630062
210.536653125
210.536668712
210.536679525
210.536686325
210.536742975
210.536784050
210.536805138
210.536826100
210.536861362
210.536898475
210.536906725
210.536907888
210.536908850
210.536911213
210.536938700
210.536945175
210.536973350
210.537005488
210.537061163
210.537074413
210.537095787
210.537131563
210.537155563
210.537184712
210.537189713
210.537209400
210.537217387
210.537282387
210.537283487
210.537327912
210.537385338
210.537385462
210.537407863
210.537429900
210.537442875
210.537491437
210.537528600
210.537621438
210.537675188
210.537675275
210.537698312
210.537706950
210.537716450
210.537751200
210.537789513
210.537822175
210.537837338
210.537898725
210.537976463
210.538078850
210.538083288
210.538100862
210.538102275
210.538103162
210.538137625
210.538196350
210.538198050
210.538316638
210.538320500
210.538339825
210.538373500
210.538410887
210.538432725
210.538439250
210.538496075
210.538507538
210.538518213
210.538520513
210.538555200
210.538557625
210.538601412
210.538605687
210.538692625
210.538723975
210.538769800
210.538779312
210.538781025
210.538809537
210.538841975
210.538906513
210.538917862
210.538921325
210.538959087
210.538971425
210.539053475
210.539056187
210.539090275
210.539151700
210.539217113
210.539326862
210.539328425
210.539355212
210.539358563
210.539395313
210.539399263
210.539406287
210.539419538
210.539468975
210.539517888
210.539539800
210.539543888
210.539555188
210.539597112
210.539619050
210.539629700
210.539678250
210.539701625
210.539710850
210.539732350
210.539734737
210.539779162
210.539801337
210.539854425
210.539860325
210.539880150
210.539886175
210.539900550
210.539950100
210.539956262
210.539962962
210.539967663
210.539980875
210.539999188
210.540018200
210.540053250
210.540067125
210.540068300
210.540113325
210.540136187
210.540149488
210.540150038
210.540169725
210.540231475
210.540244062
210.540260588
210.540279062
210.540305825
210.540340587
210.540351525
210.540355350
210.540365337
210.540422963
210.540429000
210.540435575
210.540447850
210.540457637
210.540476713
210.540510112
210.540525938
210.540555000
210.540558275
210.540567687
210.540575088
210.540588538
210.540605700
210.540660375
210.540676663
210.540684137
210.540703538
210.540767988
210.540791538
210.540797150
210.540799550
210.540801012
210.540802087
210.540808550
210.540813687
210.540814000
210.540828650
210.540878350
210.540887562
210.540888712
210.540891375
210.540892687
210.540895350
210.540895850
210.540908225
210.541016550
210.541025575
210.541079887
210.541091700
210.541131925
210.541140500
210.541302912
210.541407813
210.541443262
210.541448588
210.541455388
210.541463637
210.541526463
210.541526637
210.541536312
210.541536388
210.541569125
210.541572675
210.541581700
210.541588825
210.541588913
210.541622475
210.541629525
210.541637313
210.541646687
210.541654387
210.541682538
210.541717062
210.541725925
210.541794563
210.541850125
210.541893862
210.541899462
210.541902338
210.541902450
210.541913200
210.541965662
210.541971550
210.541975412
210.541976325
210.541983787
210.542018687
210.542026637
210.542027350
210.542027462
210.542028725
210.542028988
210.542037962
210.542045513
210.542062825
210.542087875
210.542114787
210.542134162
210.542187762
210.542196313
210.542200625
210.542215550
210.542223275
210.542278850
210.542344125
210.542346237
210.542352100
210.542352425
210.542387063
210.542396688
210.542419562
210.542471938
210.542477850
210.542515863
210.542526575
210.542538737
210.542552812
210.542559187
210.542588838
210.542596887
210.542621637
210.542625600
210.542625975
210.542639863
210.542659138
210.542703512
210.542819625
210.542844137
210.542856275
210.542868387
210.542919725
210.542961725
210.542973425
210.543053563
210.543076375
210.543083225
210.543107550
210.543155063
210.543192538
210.543221238
210.543271025
210.543286588
210.543317763
210.543408875
210.543413825
210.543431475
210.543434537
210.543438875
210.543482662
210.543534025
210.543547088
210.543597950
210.543619713
210.543625200
210.543702663
210.543753475
210.543762975
210.543780163
210.543780887
210.543790487
210.543806963
210.543807425
210.543828287
210.543835688
210.543843337
210.543853125
210.543862488
210.543871175
210.543872313
210.543872913
210.543873137
210.543873563
210.543899250
210.543921213
210.543927150
210.543956587
210.543966650
210.543971188
210.543977950
210.543978525
210.543982100
210.544003275
210.544004387
210.544010862
210.544025763
210.544026162
210.544048137
210.544048587
210.544049062
210.544060137
210.544066888
210.544118900
210.544125638
210.544130525
210.544136538
210.544151750
210.544156200
210.544161975
210.544189012
210.544201075
210.544221850
210.544222488
210.544256712
210.544257813
210.544262213
210.544263263
210.544272250
210.544287462
210.544289100
210.544316050
210.544333013
210.544444975
210.544460787
210.544474425
210.544484900
210.544498337
210.544521387
210.544548387
210.544550475
210.544552675
210.544560250
210.544578188
210.544611237
210.544622700
210.544649338
210.544673200
210.544680775
210.544720337
210.544738500
210.544746900
210.544750700
210.544759413
210.544782200
210.544799138
210.544799288
210.544815712
210.544818925
210.544843063
210.544850075
210.544867275
210.544873925
210.544902288
210.544923362
210.545054137
210.545056563
210.545057313
210.545062887
210.545074925
210.545090550
210.545104550
210.545130875
210.545188375
210.545211425
210.545213075
210.545214287
210.545228388
210.545257500
210.545259238
210.545275625
210.545297737
210.545299562
210.545299650
210.545342650
210.545357000
210.545419650
210.545480600
210.545485963
210.545486238
210.545513900
210.545528175
210.545539050
210.545539975
210.545604163
210.545671950
210.545677963
210.545735762
210.545736225
210.545738800
210.545755112
210.545762962
210.545764775
210.545786325
210.545786813
210.545791938
210.545798187
210.545798275
210.545836063
210.545893363
210.545931663
210.545932437
210.545936875
210.545943325
210.545955875
210.545967962
210.545982313
210.545990425
210.545990512
210.545996125
210.546004975
210.546007300
210.546017938
210.546065913
210.546087938
210.546131613
210.546140375
210.546144750
210.546175637
210.546198425
210.546228000
210.546234475
210.546288662
210.546320200
210.546327975
210.546348300
210.546380350
210.546403075
210.546414438
210.546452325
210.546459325
210.546460488
210.546486300
210.546496325
210.546497700
210.546516037
210.546534963
210.546538775
210.546546912
210.546556700
210.546559650
210.546560000
210.546631687
210.546631787
210.546649000
210.546655262
210.546746800
210.546772538
210.546777238
210.546798062
210.546808625
210.546849963
210.546873337
210.546874225
210.546889325
210.546890225
210.546918900
210.546932975
210.546982950
210.546985025
210.547017337
210.547033737
210.547055900
210.547072388
210.547090025
210.547098188
210.547146575
210.547154688
210.547167625
210.547175937
210.547176025
210.547355050
210.547400487
210.547414038
210.547419925
210.547425513
210.547430050
210.547441575
210.547475075
210.547502425
210.547565175
210.547599838
210.547605650
210.547614625
210.547623725
210.547661763
210.547666125
210.547666238
210.547667450
210.547716475
210.547717275
210.547725213
210.547726912
210.547748213
210.547752962
210.547760575
210.547796337
210.547807162
210.547816900
210.547846488
210.547848800
210.547859050
210.547869112
210.547877637
210.547893937
210.547980325
210.548018325
210.548018412
210.548148425
210.548194488
210.548211638
210.548215188
210.548269412
210.548276125
210.548290400
210.548291262
210.548298400
210.548300425
210.548344950
210.548351650
210.548355875
210.548359900
210.548365950
210.548371513
210.548382250
210.548408612
210.548454400
210.548526388
210.548540487
210.548545550
210.548630275
210.548636163
210.548660888
210.548684963
210.548693350
210.548724738
210.548734700
210.548767575
210.548783337
210.548850563
210.548904962
210.548934288
210.548934438
210.548934525
210.548943762
210.548975700
210.548985350
210.548989100
210.549006275
210.549030762
210.549074925
210.549107787
210.549108037
210.549157500
210.549158075
210.549162238
210.549167700
210.549197112
210.549224500
210.549225038
210.549225213
210.549232400
210.549235638
210.549258538
210.549260763
210.549260900
210.549261613
210.549300512
210.549309475
210.549313063
210.549317300
210.549320513
210.549324500
210.549345650
210.549383012
210.549458325
210.549464038
210.549472688
210.549474613
210.549474775
210.549474863
210.549482912
210.549499625
210.549516825
210.549577325
210.549581862
210.549592625
210.549614700
210.549620625
210.549642675
210.549656125
210.549667562
210.549670263
210.549693000
210.549703600
210.549755750
210.549762300
210.549774612
210.549799837
210.549800288
210.549805413
210.549811700
210.549837237
210.549911725
210.549919012
210.549921000
210.549968700
210.549971387
210.550003337
210.550009163
210.550121413
210.550146125
210.550149938
210.550167287
210.550178537
210.550201250
210.550207125
210.550208537
210.550215113
210.550231150
210.550236162
210.550237025
210.550242688
210.550266725
210.550277025
210.550287050
210.550310688
210.550311275
210.550313037
210.550386387
210.550389100
210.550389238
210.550396887
210.550414262
210.550424575
210.550435062
210.550446100
210.550457438
210.550486975
210.550522312
210.550541863
210.550562388
210.550583262
210.550599050
210.550599613
210.550600938
210.550613013
210.550614137
210.550627250
210.550629587
210.550664813
210.550677538
210.550724325
210.550763300
210.550767412
210.550772862
210.550810700
210.550839825
210.550870350
210.550888325
210.550915150
210.550944150
210.550958050
210.550966012
210.551001738
210.551018237
210.551030887
210.551036325
210.551037337
210.551047313
210.551087250
210.551095175
210.551145287
210.551155475
210.551189425
210.551203525
210.551217950
210.551243113
210.551255975
210.551293900
210.551367188
210.551395325
210.551395875
210.551397388
210.551423038
210.551426675
210.551513288
210.551524500
210.551567750
210.551572187
210.551712775
210.551760675
210.551779762
210.551813100
210.551821362
210.551821663
210.551834300
210.551910962
210.551913963
210.551955325
210.551973763
210.551989050
210.551989200
210.551991500
210.552009850
210.552026450
210.552028113
210.552058400
210.552068800
210.552085550
210.552086438
210.552093862
210.552106625
210.552123312
210.552144425
210.552147150
210.552185213
210.552205950
210.552245913
210.552265800
210.552269200
210.552282962
210.552299737
210.552370413
210.552374963
210.552537450
210.552538363
210.552542175
210.552595925
210.552657200
210.552664488
210.552701762
210.552704850
210.552715288
210.552715375
210.552772150
210.552781150
210.552796425
210.552927463
210.552942600
210.553002612
210.553020387
210.553028087
210.553040450
210.553042925
210.553045462
210.553052388
210.553081350
210.553099250
210.553105612
210.553135700
210.553159738
210.553160850
210.553184913
210.553208512
210.553237362
210.553266275
210.553283825
210.553302288
210.553312575
210.553316225
210.553334350
210.553376975
210.553436450
210.553444862
210.553457950
210.553466750
210.553474513
210.553496137
210.553513938
210.553516950
210.553536837
210.553538213
210.553604788
210.553609600
210.553612163
210.553615100
210.553617900
210.553635025
210.553674900
210.553691862
210.553711350
210.553726450
210.553786487
210.553818912
210.553830087
210.553831525
210.553899912
210.553900000
210.553921812
210.553936887
210.553942100
210.553945887
210.553955987
210.553961937
210.553963813
210.554003475
210.554039212
210.554056662
210.554084750
210.554101250
210.554134987
210.554148613
210.554170712
210.554178775
210.554199288
210.554210625
210.554235363
210.554314562
210.554322700
210.554352238
210.554380000
210.554387425
210.554411250
210.554447800
210.554474013
210.554489612
210.554493075
210.554514375
210.554515575
210.554517650
210.554592800
210.554601600
210.554632688
210.554675675
210.554736325
210.554757300
210.554760837
210.554783888
210.554821987
210.554848450
210.554850300
210.554865625
210.554876587
210.554898700
210.554904775
210.554926013
210.554948212
210.554950112
210.555058887
210.555182500
210.555200325
210.555249713
210.555271825
210.555284562
210.555297887
210.555357837
210.555357925
210.555396637
210.555403175
210.555452200
210.555456663
210.555462550
210.555487075
210.555539100
210.555539775
210.555563113
210.555566125
210.555577000
210.555577375
210.555580825
210.555586887
210.555589875
210.555661225
210.555675925
210.555687075
210.555696638
210.555706500
210.555718850
210.555719437
210.555836288
210.555848513
210.555888525
210.555900425
210.555967575
210.555989425
210.556048688
210.556050275
210.556058262
210.556058575
210.556065925
210.556073287
210.556104363
210.556153838
210.556177775
210.556247713
210.556318525
210.556405963
210.556412137
210.556417100
210.556418025
210.556494112
210.556587788
210.556591312
210.556593700
210.556658125
210.556675912
210.556698813
210.556751612
210.556754300
210.556776000
210.556782887
210.556802175
210.556811500
210.556815550
210.556891675
210.556911800
210.556952625
210.556962263
210.556980825
210.557122187
210.557133850
210.557236262
210.557247888
210.557273262
210.557307662
210.557314638
210.557344025
210.557368712
210.557509912
210.557557750
210.557561550
210.557566800
210.557583838
210.557594775
210.557610613
210.557621725
210.557687150
210.557704675
210.557706775
210.557733525
210.557750250
210.557750438
210.557790100
210.557885413
210.557903412
210.557956300
210.557999000
210.558005000
210.558013587
210.558050525
210.558109438
210.558114425
210.558131688
210.558138362
210.558154863
210.558174463
210.558183475
210.558271413
210.558334775
210.558387050
210.558398937
210.558399063
210.558409675
210.558465725
210.558541287
210.558635613
210.558653600
210.558676687
210.558846000
210.558864363
210.558887287
210.558946175
210.558993275
210.559034250
210.559047712
210.559055000
210.559183375
210.559191113
210.559328813
210.559352937
210.559365413
210.559487075
210.559512488
210.559558275
210.559660512
210.559673662
210.559683050
210.559701962
210.559705200
210.559719975
210.559741625
210.559741700
210.559751637
210.559753788
210.559783937
210.559793163
210.559842713
210.559861025
210.559884437
210.559888825
210.559893512
210.559916725
210.559933425
210.559990075
210.559990825
210.560038762
210.560054800
210.560119875
210.560121450
210.560144138
210.560221875
210.560252512
210.560266937
210.560278262
210.560278587
210.560310988
210.560314425
210.560316312
210.560321238
210.560355463
210.560383987
210.560415075
210.560447613
210.560505525
210.560560700
210.560616650
210.560643863
210.560651562
210.560658800
210.560800863
210.560806187
210.560871250
210.560892112
210.560912863
210.560928075
210.560990637
210.560994813
210.561006888
210.561026675
210.561036038
210.561037737
210.561058113
210.561060637
210.561060712
210.561142125
210.561166225
210.561189575
210.561191625
210.561195025
210.561198100
210.561200625
210.561201050
210.561208725
210.561217450
210.561274363
210.561279850
210.561297163
210.561346813
210.561349725
210.561354238
210.561370725
210.561370912
210.561375075
210.561409750
210.561419975
210.561423063
210.561438788
210.561443663
210.561481925
210.561495300
210.561502850
210.561524287
210.561567800
210.561591150
210.561615625
210.561633675
210.561646000
210.561672313
210.561729587
210.561743675
210.561746200
210.561751112
210.561752250
210.561770338
210.561819075
210.561826325
210.561843700
210.561859363
210.561875888
210.561878812
210.561894075
210.561898713
210.561950775
210.561971212
210.562024350
210.562051450
210.562064763
210.562069837
210.562111050
210.562115575
210.562211187
210.562256787
210.562261388
210.562274475
210.562275325
210.562281612
210.562294750
210.562312275
210.562312350
210.562326437
210.562399725
210.562444887
210.562480800
210.562483150
210.562500288
210.562525513
210.562537787
210.562544300
210.562564987
210.562565725
210.562586800
210.562604125
210.562614575
210.562667625
210.562669763
210.562693100
210.562706937
210.562708375
210.562741075
210.562751462
210.562772750
210.562772825
210.562781200
210.562836875
210.562843150
210.562847312
210.562852462
210.562881500
210.562881863
210.562945000
210.562954862
210.562974600
210.562983162
210.562996475
210.562997137
210.563003113
210.563028350
210.563030300
210.563052925
210.563056138
210.563071750
210.563084000
210.563136112
210.563143838
210.563204638
210.563260963
210.563423763
210.563492750
210.563492850
210.563508850
210.563521875
210.563571500
210.563672588
210.563677300
210.563721600
210.563737263
210.563794675
210.563821875
210.563841163
210.563861188
210.563885438
210.563915662
210.563926713
210.563948125
210.563959813
210.563966263
210.563987812
210.564024275
210.564034475
210.564049650
210.564069012
210.564075550
210.564093262
210.564105075
210.564106863
210.564112088
210.564130575
210.564141012
210.564192163
210.564198012
210.564198113
210.564206912
210.564264737
210.564292937
210.564305350
210.564334613
210.564340787
210.564352937
210.564357288
210.564359238
210.564365487
210.564451375
210.564451462
210.564451550
210.564452525
210.564453400
210.564466925
210.564480062
210.564502575
210.564503025
210.564524000
210.564549062
210.564562375
210.564574563
210.564605725
210.564605975
210.564629425
210.564635475
210.564653712
210.564680762
210.564688200
210.564688663
210.564708938
210.564715400
210.564723700
210.564750275
210.564852750
210.564857313
210.564859225
210.564866000
210.564876163
210.564881862
210.564914012
210.564947650
210.564950987
210.564967988
210.564977000
210.564977212
210.564989675
210.565016225
210.565045050
210.565067188
210.565109512
210.565114000
210.565157588
210.565181875
210.565221888
210.565231837
210.565245837
210.565268000
210.565295875
210.565301487
210.565304462
210.565322925
210.565326088
210.565331638
210.565357312
210.565360688
210.565399875
210.565406125
210.565411038
210.565436863
210.565480025
210.565495763
210.565513850
210.565518900
210.565536375
210.565566488
210.565566575
210.565590225
210.565603000
210.565608925
210.565622900
210.565640288
210.565642212
210.565698188
210.565705875
210.565715300
210.565754300
210.565767375
210.565845875
210.565869875
210.565884100
210.565899150
210.565936275
210.565942138
210.565958887
210.565966450
210.565972375
210.566014050
210.566029550
210.566037338
210.566038900
210.566065750
210.566104900
210.566143625
210.566148525
210.566155875
210.566212275
210.566222500
210.566227975
210.566228062
210.566257737
210.566273663
210.566274275
210.566284150
210.566292438
210.566292513
210.566311575
210.566333313
210.566351988
210.566364163
210.566403713
210.566403900
210.566413837
210.566415562
210.566569587
210.566614762
210.566614963
210.566630000
210.566690175
210.566691100
210.566714300
210.566725075
210.566726175
210.566743475
210.566752737
210.566800863
210.566807762
210.566903838
210.566917937
210.566960088
210.567014712
210.567025562
210.567033775
210.567039625
210.567067563
210.567116863
210.567126038
210.567129150
210.567179187
210.567242787
210.567275163
210.567290675
210.567308600
210.567352562
210.567362712
210.567367112
210.567391025
210.567398925
210.567399462
210.567399738
210.567408050
210.567432250
210.567447725
210.567448350
210.567498650
210.567543688
210.567559512
210.567617800
210.567677162
210.567709063
210.567753213
210.567763638
210.567855175
210.567874037
210.567881613
210.567881688
210.567884225
210.567894013
210.567895037
210.567901613
210.567938737
210.567959675
210.568025925
210.568051363
210.568051712
210.568072863
210.568077675
210.568098625
210.568112912
210.568125412
210.568202150
210.568219450
210.568222450
210.568254875
210.568262200
210.568264088
210.568297250
210.568298050
210.568320938
210.568337575
210.568338475
210.568349050
210.568406412
210.568420987
210.568467438
210.568488412
210.568500700
210.568508337
210.568524387
210.568525550
210.568555175
210.568567962
210.568668487
210.568680787
210.568681037
210.568702175
210.568721762
210.568792013
210.568796013
210.568876638
210.568957737
210.568958225
210.568972263
210.569020500
210.569030962
210.569067100
210.569070575
210.569102000
210.569102975
210.569115388
210.569122475
210.569124175
210.569126213
210.569128200
210.569138875
210.569168400
210.569189838
210.569190475
210.569244962
210.569257212
210.569323163
210.569324725
210.569326838
210.569385987
210.569405787
210.569439313
210.569450300
210.569464450
210.569512000
210.569532313
210.569534963
210.569565525
210.569578487
210.569590125
210.569602637
210.569629150
210.569642787
210.569649462
210.569657688
210.569670325
210.569681688
210.569681838
210.569769950
210.569779000
210.569811388
210.569817225
210.569832362
210.569852413
210.569899563
210.569926288
210.569941812
210.569942975
210.569967550
210.570002738
210.570014175
210.570024762
210.570050075
210.570055250
210.570089763
210.570126300
210.570143350
210.570175837
210.570195837
210.570224475
210.570297875
210.570316037
210.570331825
210.570353725
210.570363163
210.570395537
210.570401213
210.570508425
210.570512925
210.570595613
210.570601025
210.570609638
210.570666650
210.570677888
210.570689037
210.570725538
210.570755488
210.570785363
210.570861200
210.570883113
210.570966000
210.570968887
210.571049888
210.571091612
210.571130512
210.571137513
210.571187113
210.571199225
210.571199963
210.571227988
210.571237625
210.571278400
210.571303737
210.571375950
210.571552363
210.571583887
210.571584288
210.571604762
210.571619675
210.571659400
210.571668075
210.571696350
210.571749500
210.571826900
210.571838813
210.571856787
210.571880100
210.571907863
210.571941825
210.572075725
210.572078275
210.572089587
210.572142187
210.572166500
210.572169925
210.572181975
210.572183475
210.572223250
210.572282312
210.572329862
210.572448762
210.572513150
210.572516012
210.572527788
210.572593250
210.572810812
210.572815475
210.572865375
210.572865875
210.572913500
210.572924650
210.572954737
210.572958188
210.572983125
210.573013387
210.573023925
210.573050062
210.573064587
210.573092875
210.573134063
210.573163075
210.573170975
210.573211775
210.573275650
210.573276437
210.573311300
210.573312612
210.573313262
210.573373788
210.573413963
210.573467163
210.573482500
210.573508700
210.573669625
210.573692925
210.573693088
210.573791412
210.573846213
210.573865625
210.573920175
210.573926725
210.573941500
210.573988900
210.574085600
210.574111050
210.574116925
210.574133913
210.574140050
210.574171688
210.574195450
210.574199637
210.574218788
210.574243500
210.574249475
210.574259788
210.574326187
210.574377987
210.574395487
210.574435813
210.574474737
210.574504262
210.574522788
210.574592600
210.574638825
210.574660975
210.574685463
210.574700412
210.574736350
210.574746700
210.574781637
210.574857262
210.574868500
210.574887225
210.574915675
210.574917900
210.574933262
210.574964400
210.574998137
210.575055212
210.575109650
210.575133687
210.575147163
210.575215050
210.575268588
210.575331975
210.575341575
210.575385512
210.575412900
210.575413113
210.575471787
210.575608675
210.575655375
210.575713800
210.575735950
210.575737925
210.575741850
210.575747575
210.575839125
210.575851487
210.575909175
210.575916275
210.575937713
210.575942825
210.575942913
210.575959187
210.575970563
210.575970675
210.576010475
210.576015875
210.576082388
210.576176100
210.576182413
210.576219025
210.576239600
210.576254975
210.576256038
210.576264662
210.576300200
210.576306813
210.576327625
210.576341388
210.576396937
210.576486225
210.576503575
210.576549125
210.576577713
210.576601138
210.576616938
210.576694312
210.576699388
210.576710950
210.576737775
210.576746888
210.576759638
210.576824425
210.576831775
210.576837850
210.576907750
210.576916025
210.577005275
210.577007363
210.577084662
210.577084750
210.577191212
210.577276813
210.577302025
210.577323850
210.577380637
210.577386762
210.577397762
210.577438162
210.577452687
210.577488687
210.577553900
210.577602275
210.577657125
210.577684863
210.577689763
210.577808200
210.577860325
210.577907262
210.577927262
210.578006762
210.578013425
210.578013575
210.578102088
210.578199175
210.578206838
210.578215100
210.578219838
210.578220937
210.578250250
210.578274050
210.578285425
210.578296100
210.578335012
210.578379463
210.578417838
210.578418050
210.578505000
210.578581388
210.578650237
210.578688487
210.578752875
210.578755225
210.578759675
210.578858738
210.578862087
210.578867725
210.578869562
210.578956775
210.578970438
210.579071200
210.579071275
210.579071462
210.579117775
210.579213125
210.579218013
210.579254975
210.579264838
210.579275362
210.579295212
210.579309750
210.579337687
210.579343325
210.579356663
210.579362312
210.579383262
210.579390712
210.579439987
210.579662463
210.579676750
210.579691650
210.579730750
210.579794637
210.579807100
210.579848688
210.579852687
210.579891200
210.579893350
210.579893913
210.579908262
210.579930550
210.579986925
210.580003887
210.580101150
210.580163050
210.580197450
210.580265887
210.580345025
210.580345763
210.580358725
210.580380300
210.580446000
210.580450937
210.580524312
210.580546212
210.580714825
210.580741862
210.580744900
210.580755538
210.580807063
210.580817375
210.580827038
210.580829563
210.580831612
210.580980775
210.581054637
210.581066063
210.581067600
210.581067738
210.581096987
210.581175300
210.581176162
210.581178787
210.581214163
210.581215537
210.581236875
210.581242587
210.581265175
210.581300425
210.581326238
210.581328575
210.581336187
210.581346212
210.581378250
210.581396525
210.581479137
210.581496012
210.581505212
210.581545600
210.581580800
210.581596825
210.581617338
210.581617825
210.581648737
210.581680850
210.581818050
210.581851375
210.581890463
210.581921750
210.581943025
210.581948600
210.581995087
210.582009212
210.582102263
210.582242825
210.582349488
210.582373112
210.582444875
210.582453750
210.582478750
210.582502538
210.582508350
210.582508638
210.582515025
210.582535400
210.582535500
210.582582050
210.582675875
210.582689437
210.582697300
210.582813163
210.582828512
210.582837788
210.582843525
210.582859937
210.582896800
210.582907375
210.582966200
210.582966275
210.583222025
210.583295525
210.583394938
210.583525737
210.583538625
210.583560925
210.583570363
210.583645212
210.583666462
210.583673375
210.583704825
210.583711862
210.583769537
210.583769762
210.583792238
210.583799225
210.583980825
210.583985450
210.583988775
210.583989650
210.583995738
210.584009700
210.584038887
210.584051450
210.584082712
210.584108112
210.584121112
210.584136700
210.584240100
210.584241775
210.584276063
210.584313100
210.584315650
210.584325562
210.584374088
210.584413650
210.584422700
210.584423337
210.584428137
210.584440212
210.584451938
210.584466137
210.584467362
210.584498375
210.584572363
210.584575737
210.584590400
210.584596175
210.584597825
210.584620025
210.584650825
210.584687412
210.584769175
210.584770937
210.584805212
210.584807350
210.584840063
210.584842363
210.584879850
210.584892387
210.584920362
210.584926125
210.584926775
210.584926938
210.584929225
210.584931225
210.585017150
210.585045162
210.585056075
210.585097612
210.585104962
210.585112275
210.585115075
210.585137188
210.585168512
210.585171637
210.585180325
210.585186088
210.585205025
210.585214487
210.585251987
210.585271562
210.585302225
210.585317912
210.585383075
210.585388800
210.585389462
210.585409275
210.585415050
210.585419800
210.585444438
210.585461538
210.585500637
210.585509013
210.585553487
210.585589663
210.585605300
210.585621263
210.585623475
210.585634487
210.585639238
210.585641512
210.585655425
210.585655925
210.585673350
210.585677475
210.585722850
210.585726650
210.585733987
210.585736988
210.585749063
210.585752075
210.585755525
210.585797662
210.585808788
210.585808888
210.585849800
210.585881062
210.585888313
210.585893750
210.585905438
210.585926025
210.585957225
210.585991638
210.585995350
210.586035963
210.586040738
210.586072350
210.586089425
210.586106662
210.586200962
210.586201762
210.586206175
210.586244925
210.586262562
210.586272888
210.586371262
210.586424088
210.586444363
210.586471037
210.586500838
210.586525375
210.586563138
210.586585700
210.586613162
210.586617100
210.586683025
210.586692288
210.586723925
210.586755563
210.586890025
210.586919387
210.586932150
210.586967437
210.586992800
210.587022275
210.587167300
210.587169287
210.587281962
210.587282050
210.587317012
210.587324050
210.587346663
210.587381775
210.587383050
210.587447100
210.587472937
210.587498888
210.587530500
210.587542788
210.587653500
210.587677337
210.587696462
210.587766275
210.587768187
210.587799000
210.587831287
210.587881100
210.587888612
210.587896462
210.587933612
210.587933975
210.587960225
210.588007425
210.588007688
210.588010938
210.588030800
210.588059175
210.588096812
210.588151863
210.588165525
210.588181775
210.588181862
210.588208662
210.588241313
210.588246562
210.588252687
210.588279350
210.588284413
210.588292787
210.588302062
210.588318012
210.588359775
210.588381725
210.588384287
210.588393350
210.588393525
210.588422000
210.588448212
210.588482088
210.588518537
210.588542575
210.588557075
210.588562375
210.588598512
210.588612500
210.588653588
210.588671963
210.588684450
210.588706125
210.588714313
210.588718125
210.588720025
210.588730425
210.588732725
210.588738500
210.588738587
210.588742275
210.588746025
210.588762613
210.588775450
210.588828912
210.588829025
210.588845425
210.588853987
210.588854613
210.588868437
210.588870313
210.588886487
210.589002163
210.589003075
210.589010400
210.589020550
210.589020625
210.589027087
210.589030575
210.589035950
210.589044763
210.589073100
210.589251650
210.589306125
210.589349825
210.589427575
210.589451862
210.589488925
210.589547925
210.589612425
210.589621800
210.589712950
210.589727587
210.589745238
210.589746675
210.589759463
210.589786387
210.589797150
210.589862138
210.589862487
210.589873975
210.589920863
210.589928500
210.589945575
210.589967900
210.590020363
210.590021788
210.590080263
210.590146750
210.590152650
210.590187000
210.590191363
210.590207413
210.590290512
210.590343375
210.590354125
210.590360938
210.590474475
210.590484725
210.590496338
210.590533612
210.590587150
210.590664113
210.590680238
210.590708688
210.590709438
210.590783787
210.590907875
210.590928137
210.590955175
210.590968637
210.591011900
210.591063625
210.591131338
210.591155225
210.591301138
210.591312225
210.591331287
210.591401338
210.591490200
210.591562638
210.591563038
210.591688312
210.591757737
210.591770363
210.591814113
210.591823863
210.591824863
210.591880875
210.591884687
210.591887025
210.591940675
210.591951300
210.591965413
210.591968925
210.591969012
210.591969138
210.592040513
210.592049225
210.592054500
210.592097400
210.592195450
210.592255100
210.592301300
210.592346488
210.592387200
210.592395125
210.592480413
210.592618888
210.592628738
210.592654538
210.592668975
210.592733613
210.592800125
210.592862263
210.592891038
210.592910325
210.592988988
210.592996625
210.593003063
210.593018925
210.593029275
210.593032413
210.593042050
210.593061412
210.593149875
210.593188750
210.593201500
210.593220613
210.593231675
210.593257375
210.593264825
210.593287250
210.593318950
210.593380200
210.593391838
210.593458700
210.593538637
210.593629025
210.593641988
210.593648387
210.593685887
210.593718562
210.593753575
210.593775475
210.593788300
210.593790150
210.593797188
210.593806387
210.593866175
210.593871950
210.593876413
210.593882938
210.593970538
210.593971075
210.594020275
210.594020525
210.594096038
210.594152487
210.594175075
210.594203000
210.594302350
210.594310487
210.594313987
210.594317362
210.594346062
210.594379713
210.594417013
210.594450738
210.594468863
210.594549562
210.594643063
210.594644900
210.594661288
210.594768463
210.594793625
210.594821312
210.594845362
210.594850600
210.594893313
210.595035637
210.595045875
210.595051000
210.595079800
210.595111450
210.595164700
210.595321412
210.595380825
210.595395338
210.595396563
210.595427650
210.595470825
210.595491063
210.595504087
210.595513725
210.595524075
210.595642663
210.595656625
210.595658475
210.595712300
210.595727275
210.595774788
210.595775400
210.595785300
210.595805200
210.595848075
210.595898688
210.595941363
210.595946525
210.596187187
210.596207625
210.596216212
210.596219150
210.596330188
210.596346150
210.596389550
210.596406637
210.596430600
210.596542887
210.596565037
210.596628788
210.596631075
210.596672650
210.596684650
210.596722263
210.596847400
210.596952112
210.596955925
210.596970787
210.596972013
210.596996600
210.597048013
210.597062300
210.597073312
210.597084988
210.597096500
210.597291512
210.597359638
210.597366750
210.597437888
210.597476825
210.597490925
210.597495075
210.597504563
210.597531775
210.597545438
210.597582975
210.597613775
210.597617900
210.597761413
210.597819500
210.597869450
210.598022762
210.598036388
210.598045675
210.598115625
210.598149075
210.598155238
210.598180425
210.598213813
210.598271538
210.598272563
210.598304112
210.598342938
210.598376625
210.598426450
210.598485275
210.598489763
210.598512088
210.598521900
210.598545450
210.598662888
210.598678638
210.598722775
210.598789788
210.598809037
210.598888687
210.598904788
210.598912337
210.598948062
210.598957762
210.599010100
210.599015963
210.599090813
210.599094713
210.599119412
210.599130800
210.599134763
210.599169000
210.599169488
210.599194112
210.599206463
210.599260713
210.599261912
210.599338875
210.599359612
210.599360925
210.599421912
210.599432600
210.599520600
210.599546038
210.599586337
210.599626013
210.599683800
210.599737275
210.599739038
210.599745350
210.599793900
210.599815562
210.599832988
210.599868813
210.599938425
210.599983750
210.600016800
210.600070638
210.600104713
210.600157675
210.600238625
210.600239950
210.600263538
210.600278350
210.600311788
210.600348287
210.600391938
210.600392737
210.600458113
210.600604613
210.600675988
210.600692650
210.600728562
210.600780700
210.600785338
210.600791187
210.600791350
210.600799588
210.601035962
210.601046562
210.601085488
210.601094262
210.601109050
210.601110850
210.601314650
210.601362413
210.601385550
210.601444875
210.601477388
210.601489350
210.601490725
210.601555563
210.601604437
210.601638200
210.601681275
210.601727500
210.601727587
210.601733700
210.601781525
210.601813687
210.601896550
210.601945600
210.601988975
210.602027800
210.602029287
210.602090375
210.602145512
210.602264225
210.602273712
210.602364537
210.602372162
210.602381475
210.602492063
210.602567712
210.602691100
210.602737462
210.602791387
210.602816800
210.602819350
210.602839287
210.602908262
210.602911737
210.602981550
210.603041612
210.603067288
210.603121050
210.603199075
210.603223275
210.603287312
210.603320588
210.603403875
210.603411338
210.603477387
210.603478962
210.603504050
210.603554975
210.603681988
210.603754775
210.603806400
210.603816163
210.603848162
210.603992887
210.604093087
210.604108550
210.604124950
210.604175462
210.604228737
210.604230662
210.604313563
210.604366462
210.604382225
210.604433725
210.604466662
210.604539488
210.604637900
210.604716075
210.604737150
210.604747087
210.604776675
210.604777700
210.604814288
210.604898338
210.604939500
210.604979325
210.605042100
210.605045588
210.605091537
210.605123750
210.605148600
210.605261213
210.605436225
210.605459362
210.605473262
210.605478237
210.605596350
210.605625450
210.605708300
210.605737912
210.605793900
210.605853387
210.605882463
210.605883438
210.605896300
210.605901888
210.606001738
210.606054338
210.606094713
210.606125537
210.606281025
210.606283850
210.606294925
210.606582912
210.606610375
210.606690325
210.606690413
210.606690500
210.606846900
210.606850900
210.606889975
210.606939038
210.606985575
210.607003687
210.607018437
210.607019363
210.607026013
210.607071037
210.607073575
210.607087575
210.607093338
210.607213950
210.607229287
210.607239013
210.607334525
210.607405637
210.607455475
210.607490425
210.607525825
210.607550538
210.607609350
210.607655462
210.607682825
210.607687800
210.607688200
210.607781025
210.607791500
210.607810113
210.607828475
210.607845037
210.608073287
210.608083588
210.608100063
210.608121112
210.608125400
210.608149700
210.608157600
210.608210625
210.608210775
210.608227487
210.608237125
210.608257613
210.608365600
210.608389313
210.608409738
210.608463700
210.608552350
210.608579675
210.608607012
210.608614725
210.608705275
210.608708425
210.608717800
210.608718625
210.608753025
210.608770862
210.608804700
210.608808800
210.608826962
210.608876888
210.608893500
210.608899512
210.608948137
210.609006238
210.609113000
210.609113075
210.609199950
210.609259375
210.609261013
210.609334988
210.609346537
210.609428337
210.609470937
210.609528175
210.609622038
210.609635462
210.609653463
210.609674738
210.609740862
210.609777050
210.609794013
210.609794563
210.609849588
210.609851725
210.609857525
210.609973712
210.610019425
210.610117438
210.610134937
210.610222000
210.610255913
210.610268612
210.610294213
210.610327162
210.610332050
210.610360875
210.610361775
210.610384950
210.610410600
210.610425550
210.610426762
210.610435825
210.610482475
210.610485238
210.610492925
210.610527375
210.610565713
210.610567850
210.610679662
210.610697862
210.610758213
210.610790638
210.610850637
210.610878463
210.610951775
210.610972538
210.610973575
210.610983350
210.611023275
210.611142000
210.611241750
210.611293712
210.611316725
210.611340488
210.611381738
210.611385738
210.611455337
210.611459988
210.611505637
210.611523412
210.611589675
210.611647487
210.611651787
210.611652413
210.611714300
210.611730775
210.611734925
210.611797188
210.611811575
210.611852700
210.611947025
210.611971337
210.611996987
210.612071138
210.612138163
210.612138250
210.612162475
210.612182212
210.612191862
210.612193325
210.612200275
210.612227450
210.612253150
210.612310175
210.612333475
210.612389325
210.612430362
210.612450163
210.612556775
210.612587913
210.612661075
210.612682800
210.612727800
210.612734975
210.612760587
210.612779512
210.612833175
210.612888500
210.612926400
210.612939837
210.612939937
210.612959313
210.613031613
210.613049200
210.613085162
210.613092225
210.613099388
210.613134363
210.613175375
210.613244350
210.613251687
210.613358850
210.613379837
210.613431588
210.613457463
210.613473300
210.613539737
210.613565013
210.613580400
210.613596312
210.613604375
210.613611513
210.613646175
210.613660437
210.613737738
210.613750700
210.613757588
210.613861000
210.613885150
210.613885350
210.613894350
210.613939275
210.613955150
210.613991275
210.614007000
210.614023650
210.614081312
210.614175250
210.614228612
210.614301675
210.614314975
210.614325512
210.614388800
210.614396825
210.614405650
210.614435213
210.614470337
210.614510763
210.614522975
210.614553162
210.614562312
210.614568500
210.614575438
210.614582800
210.614636950
210.614712425
210.614714025
210.614732538
210.614767725
210.614792763
210.614843337
210.614843500
210.614846013
210.614846625
210.614861262
210.614882937
210.614915275
210.614939100
210.614957825
210.614996100
210.615049675
210.615079688
210.615185800
210.615218413
210.615228938
210.615275350
210.615404275
210.615428262
210.615517638
210.615536387
210.615544200
210.615674138
210.615675775
210.615709463
210.615742138
210.615786350
210.615819750
210.616008200
210.616040712
210.616051163
210.616164363
210.616189525
210.616193250
210.616235362
210.616348075
210.616362363
210.616366125
210.616491413
210.616503562
210.616507662
210.616513475
210.616517563
210.616591338
210.616623000
210.616691300
210.616713087
210.616824063
210.616863200
210.616873425
210.617014863
210.617043488
210.617051950
210.617079163
210.617169825
210.617172788
210.617186812
210.617224513
210.617273325
210.617305813
210.617312987
210.617313263
210.617357263
210.617357350
210.617389038
210.617396175
210.617442262
210.617483787
210.617620325
210.617620500
210.617720462
210.617750700
210.617841562
210.617998712
210.618088338
210.618097887
210.618099613
210.618132250
210.618154925
210.618169387
210.618172500
210.618253687
210.618257375
210.618257850
210.618366262
210.618370613
210.618419525
210.618458300
210.618467225
210.618529712
210.618550088
210.618550175
210.618661925
210.618713225
210.618848063
210.618960037
210.618960163
210.618966387
210.618966688
210.618990013
210.618991175
210.618999288
210.619018463
210.619098438
210.619118875
210.619317513
210.619350088
210.619378200
210.619386013
210.619388937
210.619421075
210.619422575
210.619449363
210.619521000
210.619522638
210.619596938
210.619657037
210.619686200
210.619756800
210.619793625
210.619813513
210.619833513
210.619845125
210.619899662
210.619902088
210.619943200
210.620024225
210.620073250
210.620082725
210.620107413
210.620107638
210.620117513
210.620166275
210.620208413
210.620225387
210.620230488
210.620428963
210.620487487
210.620495662
210.620508450
210.620553637
210.620606650
210.620686713
210.620829875
210.620861238
210.620940250
210.621013837
210.621046812
210.621047637
210.621071062
210.621071150
210.621071275
210.621198800
210.621236162
210.621307200
210.621370412
210.621446163
210.621501225
210.621597000
210.621743437
210.621757750
210.621869763
210.621910025
210.622200513
210.622243700
210.622245875
210.622305125
210.622322263
210.622339325
210.622358612
210.622363113
210.622374063
210.622417087
210.622575950
210.622627225
210.622675138
210.622689038
210.622697238
210.622714562
210.622781737
210.622892688
210.622910575
210.623064038
210.623080350
210.623086838
210.623141150
210.623165100
210.623198538
210.623224600
210.623227800
210.623236450
210.623279700
210.623299363
210.623301013
210.623302150
210.623308313
210.623369137
210.623378725
210.623389325
210.623395762
210.623488425
210.623524950
210.623593550
210.623615912
210.623659700
210.623736012
210.623736113
210.623782575
210.623822275
210.623848675
210.623970762
210.624060213
210.624068887
210.624153912
210.624199475
210.624220800
210.624222487
210.624277113
210.624292712
210.624328462
210.624377475
210.624398063
210.624429413
210.624429500
210.624526125
210.624621813
210.624812525
210.624830962
210.624846287
210.624979988
210.625131187
210.625200825
210.625233437
210.625244038
210.625298837
210.625323925
210.625345000
210.625454588
210.625468750
210.625470375
210.625488750
210.625537050
210.625592100
210.625699300
210.625733575
210.625773400
210.625848838
210.625864575
210.625930412
210.625933400
210.625965425
210.625970137
210.626023975
210.626025763
210.626077837
210.626084013
210.626097713
210.626127900
210.626163950
210.626178650
210.626206225
210.626329200
210.626330975
210.626339812
210.626390463
210.626434012
210.626438012
210.626460850
210.626533112
210.626552200
210.626593500
210.626667363
210.626771612
210.626816600
210.626948763
210.626952888
210.626968950
210.627048450
210.627101337
210.627104513
210.627106125
210.627106737
210.627121225
210.627216400
210.627221187
210.627221263
210.627311913
210.627312287
210.627335375
210.627411488
210.627442438
210.627456250
210.627456862
210.627456950
210.627554288
210.627674512
210.627724812
210.627766825
210.627797012
210.627797375
210.627848513
210.627882800
210.627917850
210.627975275
210.628007462
210.628043913
210.628136825
210.628171000
210.628236400
210.628272113
210.628286875
210.628363900
210.628365712
210.628418313
210.628585638
210.628702938
210.628835675
210.628843762
210.628865050
210.628957187
210.628969463
210.629037325
210.629084500
210.629107538
210.629122100
210.629133675
210.629318512
210.629399875
210.629424400
210.629436575
210.629447675
210.629545225
210.629590450
210.629615650
210.629672962
210.629676700
210.629693538
210.629705850
210.629718650
210.629733163
210.629806788
210.629907812
210.629910738
210.629944637
210.629952600
210.629991750
210.630004975
210.630168650
210.630221837
210.630262625
210.630262700
210.630284275
210.630310613
210.630450338
210.630468800
210.630493900
210.630499687
210.630525637
210.630536375
210.630543600
210.630610800
210.630672225
210.630754462
210.630765588
210.630842338
210.630847025
210.630864450
210.630929525
210.630965875
210.630973550
210.631007837
210.631011950
210.631033600
210.631053800
210.631058775
210.631127475
210.631172900
210.631180900
210.631251700
210.631264862
210.631287112
210.631317050
210.631407763
210.631416850
210.631460637
210.631500012
210.631532625
210.631545963
210.631569238
210.631706300
210.631712988
210.631789137
210.631846700
210.631920600
210.631979613
210.632036825
210.632050088
210.632051488
210.632104363
210.632255400
210.632309663
210.632327962
210.632395275
210.632435913
210.632438812
210.632469450
210.632503050
210.632523362
210.632596125
210.632596425
210.632596775
210.632604587
210.632670588
210.632691650
210.632891513
210.632899125
210.632926825
210.632931350
210.632951875
210.632961062
210.633000788
210.633043875
210.633101925
210.633133888
210.633247425
210.633317688
210.633324700
210.633412175
210.633458650
210.633462638
210.633475675
210.633523075
210.633562238
210.633697000
210.633814925
210.633919813
210.633994325
210.634004275
210.634045888
210.634079125
210.634172650
210.634274688
210.634367988
210.634394075
210.634424088
210.634432987
210.634446612
210.634448675
210.634453613
210.634612700
210.634616425
210.634633025
210.634643075
210.634687612
210.634775687
210.634887437
210.634952175
210.634955800
210.634956050
210.634963887
210.634998525
210.635018625
210.635187650
210.635214088
210.635217388
210.635240837
210.635300650
210.635307325
210.635321737
210.635355425
210.635400300
210.635403338
210.635415988
210.635481100
210.635512575
210.635528887
210.635580237
210.635592600
210.635592763
210.635627212
210.635627325
210.635656587
210.635657613
210.635671087
210.635745450
210.635776913
210.635777375
210.635926925
210.636071262
210.636082787
210.636171750
210.636179675
210.636213250
210.636236637
210.636265888
210.636287400
210.636387687
210.636431088
210.636440825
210.636548925
210.636555663
210.636568875
210.636593825
210.636633187
210.636682638
210.636727250
210.636846687
210.636883175
210.636950700
210.637015100
210.637075863
210.637123712
210.637190075
210.637196900
210.637363625
210.637368138
210.637414688
210.637429275
210.637437675
210.637645738
210.637806025
210.637822387
210.637847275
210.637847362
210.637847450
210.637867162
210.637924425
210.637943025
210.637949025
210.638096725
210.638172363
210.638173975
210.638262363
210.638282387
210.638290837
210.638301012
210.638354000
210.638379875
210.638447538
210.638457775
210.638493800
210.638505100
210.638670738
210.638718625
210.638757462
210.638817287
210.638834513
210.638837112
210.638915000
210.638950988
210.639010388
210.639012775
210.639057638
210.639062900
210.639144775
210.639196175
210.639279112
210.639303012
210.639313950
210.639455287
210.639503325
210.639536588
210.639556250
210.639817600
210.639854337
210.639918775
210.639924425
210.639941975
210.639950625
210.640093850
210.640105375
210.640143775
210.640143887
210.640144037
210.640245125
210.640264025
210.640368600
210.640418187
210.640564987
210.640643863
210.640795938
210.640814150
210.640824813
210.640902425
210.640906625
210.640916613
210.640937775
210.640972188
210.641019875
210.641109800
210.641110113
210.641114837
210.641158787
210.641191862
210.641231288
210.641238738
210.641341625
210.641353000
210.641437763
210.641560962
210.641604025
210.641659987
210.641766338
210.641774263
210.641809137
210.641840000
210.641868787
210.641872750
210.641882025
210.641894225
210.641972713
210.641984012
210.642123787
210.642137350
210.642137425
210.642162875
210.642192687
210.642310300
210.642411075
210.642460650
210.642537587
210.642539175
210.642545738
210.642605625
210.642605775
210.642768963
210.642832113
210.642858800
210.642913500
210.642959437
210.643085225
210.643147950
210.643282275
210.643310600
210.643385362
210.643419300
210.643463550
210.643513538
210.643523762
210.643538500
210.643558488
210.643582538
210.643592587
210.643619575
210.643659050
210.643660863
210.643697050
210.643812088
210.643884488
210.643930850
210.644094462
210.644298675
210.644299413
210.644308562
210.644332725
210.644384650
210.644475300
210.644554338
210.644554438
210.644626787
210.644662000
210.644757100
210.644797112
210.644956300
210.645010612
210.645042937
210.645084775
210.645132725
210.645239100
210.645312488
210.645330475
210.645401238
210.645522500
210.645524850
210.645580975
210.645674875
210.645726938
210.645766613
210.645767762
210.645815088
210.645857963
210.645935425
210.645942462
210.645953387
210.646049938
210.646067000
210.646115463
210.646123800
210.646154200
210.646175513
210.646199725
210.646205788
210.646227250
210.646238900
210.646285138
210.646314362
210.646318575
210.646335875
210.646372750
210.646381937
210.646421312
210.646455962
210.646585625
210.646595488
210.646603200
210.646919462
210.647031812
210.647031913
210.647160262
210.647207938
210.647232425
210.647247875
210.647279588
210.647322650
210.647365987
210.647375713
210.647436588
210.647456575
210.647471688
210.647532650
210.647562375
210.647573513
210.647576713
210.647652437
210.647703200
210.647754750
210.647785500
210.647798225
210.647866488
210.647954375
210.648070913
210.648087963
210.648111763
210.648144087
210.648151800
210.648383225
210.648438588
210.648438675
210.648451050
210.648458337
210.648482050
210.648482237
210.648510587
210.648588088
210.648593688
210.648654813
210.648685162
210.648714288
210.648734575
210.648804488
210.648818050
210.648842838
210.648873187
210.649002812
210.649026475
210.649051550
210.649264925
210.649276687
210.649279062
210.649279363
210.649416387
210.649456337
210.649475350
210.649577550
210.649610975
210.649638200
210.649669837
210.649755500
210.649793850
210.649828112
210.649856537
210.649987075
210.650073013
210.650107537
210.650133788
210.650180925
210.650208450
210.650289275
210.650410263
210.650423450
210.650485162
210.650485250
210.650512325
210.650708775
210.650769800
210.650821800
210.650850612
210.651018238
210.651089725
210.651378075
210.651449100
210.651483362
210.651556763
210.651567275
210.651705325
210.651738462
210.651755262
210.651793300
210.651853225
210.651880775
210.651923538
210.651983650
210.652160587
210.652169813
210.652240050
210.652254162
210.652266100
210.652297613
210.652460100
210.652577050
210.652606862
210.652663563
210.652668562
210.652718350
210.652837387
210.652938000
210.652942350
210.652980425
210.653064475
210.653087613
210.653089400
210.653089525
210.653132275
210.653160912
210.653167338
210.653181638
210.653214650
210.653256737
210.653285325
210.653301462
210.653310700
210.653346800
210.653426637
210.653450988
210.653492962
210.653542450
210.653555725
210.653559237
210.653592038
210.653615200
210.653644287
210.653779950
210.653794237
210.653867775
210.653868063
210.653881400
210.653887862
210.653892488
210.653893813
210.653916363
210.653990913
210.654010537
210.654031775
210.654040863
210.654062412
210.654084713
210.654091663
210.654102125
210.654153863
210.654156575
210.654158413
210.654172738
210.654176025
210.654178075
210.654207925
210.654216362
210.654234412
210.654263488
210.654270700
210.654277600
210.654296575
210.654343375
210.654372100
210.654375537
210.654379400
210.654398163
210.654413425
210.654424125
210.654486925
210.654511963
210.654548737
210.654566287
210.654572475
210.654573025
210.654594425
210.654596650
210.654607400
210.654640250
210.654689988
210.654767937
210.654768025
210.654869888
210.654872700
210.654880400
210.654892850
210.654915225
210.654924925
210.654930237
210.654937813
210.654959375
210.654965587
210.654981075
210.654990763
210.655006612
210.655031388
210.655040650
210.655051250
210.655060850
210.655093850
210.655097550
210.655102113
210.655104750
210.655108213
210.655123737
210.655131613
210.655133775
210.655186725
210.655216712
210.655241338
210.655266425
210.655269987
210.655283212
210.655303775
210.655305263
210.655386175
210.655392538
210.655409925
210.655428812
210.655478638
210.655490375
210.655498937
210.655504688
210.655504987
210.655514912
210.655528337
210.655529763
210.655534675
210.655549012
210.655550213
210.655554225
210.655561425
210.655562400
210.655563200
210.655568163
210.655571250
210.655580650
210.655582000
210.655601913
210.655609350
210.655643000
210.655657563
210.655678375
210.655690637
210.655692988
210.655694050
210.655703375
210.655722325
210.655740750
210.655766875
210.655768488
210.655774788
210.655779562
210.655786812
210.655801062
210.655804888
210.655811950
210.655816025
210.655822900
210.655823113
210.655825275
210.655835113
210.655837387
210.655854062
210.655855000
210.655883675
210.655918713
210.655949212
210.655951475
210.655969800
210.655982125
210.655983325
210.656010075
210.656012375
210.656013237
210.656018575
210.656020538
210.656054975
210.656068812
210.656087512
210.656094825
210.656096750
210.656098300
210.656122512
210.656138387
210.656145388
210.656173838
210.656196013
210.656209537
210.656214150
210.656220075
210.656220450
210.656220775
210.656229037
210.656250387
210.656292113
210.656308238
210.656316637
210.656344462
210.656413388
210.656425213
210.656427000
210.656429438
210.656431413
210.656439875
210.656478137
210.656478588
210.656480375
210.656484825
210.656506850
210.656507288
210.656517788
210.656519825
210.656531812
210.656542800
210.656564363
210.656568813
210.656619400
210.656643237
210.656650862
210.656673675
210.656700288
210.656713862
210.656715387
210.656722887
210.656727500
210.656731100
210.656732737
210.656738738
210.656738838
210.656761125
210.656786788
210.656797262
210.656798138
210.656811463
210.656831388
210.656835900
210.656849787
210.656850112
210.656899275
210.656909187
210.656909288
210.656910788
210.656916163
210.656931700
210.656949750
210.656951287
210.656961013
210.656966063
210.656967250
210.656967825
210.656970987
210.656988512
210.656996813
210.656998375
210.656998450
210.656999025
210.657015763
210.657021775
210.657031875
210.657060900
210.657061750
210.657064787
210.657086450
210.657088475
210.657089625
210.657096875
210.657103025
210.657113863
210.657119475
210.657130150
210.657138925
210.657186738
210.657187475
210.657190250
210.657203050
210.657206863
210.657233275
210.657237775
210.657238875
210.657241550
210.657266187
210.657287212
210.657310787
210.657312975
210.657316713
210.657318875
210.657340575
210.657356750
210.657362638
210.657365900
210.657389838
210.657390862
210.657394475
210.657400625
210.657409800
210.657411588
210.657442213
210.657454962
210.657489812
210.657493612
210.657508525
210.657508625
210.657511363
210.657527713
210.657540400
210.657548225
210.657553463
210.657562000
210.657569000
210.657569875
210.657593687
210.657603637
210.657613275
210.657652200
210.657669450
210.657671825
210.657672063
210.657672512
210.657685238
210.657690538
210.657694513
210.657705650
210.657705800
210.657705887
210.657709238
210.657712200
210.657723013
210.657727950
210.657728175
210.657731437
210.657734312
210.657745038
210.657750875
210.657764600
210.657771325
210.657801188
210.657801262
210.657802863
210.657806150
210.657823038
210.657827637
210.657856587
210.657860212
210.657880025
210.657883525
210.657891425
210.657899138
210.657906700
210.657915000
210.657928975
210.657938025
210.657950450
210.657960463
210.657975650
210.657978600
210.658042925
210.658043663
210.658045488
210.658074812
210.658077862
210.658095312
210.658124687
210.658125775
210.658136738
210.658139912
210.658140075
210.658143562
210.658147075
210.658155137
210.658158575
210.658162300
210.658164125
210.658180063
210.658192000
210.658202088
210.658209613
210.658221537
210.658222088
210.658235262
210.658277475
210.658281300
210.658297737
210.658327475
210.658329650
210.658341613
210.658370100
210.658375750
210.658385650
210.658405525
210.658406888
210.658408225
210.658412212
210.658435237
210.658464375
210.658508412
210.658508550
210.658520375
210.658524375
210.658534800
210.658536200
210.658548887
210.658557575
210.658565412
210.658569450
210.658569550
210.658586900
210.658591438
210.658606313
210.658612863
210.658638125
210.658679062
210.658682900
210.658695513
210.658700937
210.658703850
210.658712113
210.658746500
210.658760025
210.658771637
210.658778450
210.658778550
210.658792100
210.658807400
210.658807938
210.658821762
210.658848650
210.658853663
210.658860288
210.658897850
210.658926138
210.658928800
210.658938587
210.658947813
210.658948575
210.658953413
210.658956888
210.658956963
210.658962675
210.658965350
210.659002287
210.659004613
210.659007050
210.659007137
210.659011887
210.659033450
210.659034037
210.659037362
210.659059175
210.659084775
210.659095262
210.659111787
210.659119662
210.659124988
210.659129675
210.659136850
210.659137713
210.659161112
210.659163225
210.659164312
210.659168088
210.659181163
210.659195863
210.659250063
210.659314263
210.659338537
210.659341650
210.659342187
210.659342975
210.659347425
210.659359513
210.659375875
210.659393338
210.659426338
210.659448013
210.659453288
210.659460400
210.659471200
210.659474413
210.659480200
210.659502162
210.659504150
210.659543713
210.659563375
210.659620362
210.659630612
210.659637550
210.659665600
210.659667063
210.659670575
210.659704125
210.659706400
210.659746538
210.659750475
210.659753988
210.659765700
210.659771237
210.659771575
210.659778313
210.659789675
210.659799675
210.659801713
210.659841263
210.659855238
210.659879037
210.659880612
210.659909625
210.659914063
210.659916187
210.659926875
210.659933525
210.659939487
210.659946762
210.659981025
210.659985050
210.659996038
210.659999050
210.660080887
210.660111387
210.660116750
210.660121750
210.660121925
210.660135712
210.660136800
210.660139488
210.660160537
210.660161862
210.660184625
210.660190237
210.660191675
210.660216325
210.660231725
210.660240488
210.660245737
210.660258838
210.660311662
210.660313425
210.660330500
210.660332150
210.660338875
210.660342063
210.660345062
210.660353612
210.660419813
210.660424500
210.660438350
210.660473137
210.660489800
210.660497375
210.660498787
210.660500875
210.660506025
210.660514662
210.660520250
210.660543238
210.660563413
210.660568950
210.660571725
210.660606263
210.660634725
210.660668063
210.660674925
210.660700875
210.660703862
210.660707162
210.660796263
210.660803663
210.660812350
210.660812663
210.660818125
210.660837937
210.660839538
210.660841087
210.660841850
210.660849800
210.660866438
210.660868375
210.660871413
210.660879675
210.660881063
210.660882687
210.660883325
210.660890275
210.660907475
210.660927275
210.660940600
210.660976925
210.661014325
210.661017575
210.661052662
210.661065375
210.661065463
210.661085862
210.661094088
210.661112337
210.661136475
210.661151425
210.661179000
210.661211463
210.661221400
210.661267225
210.661283938
210.661287612
210.661384562
210.661384650
210.661405125
210.661436187
210.661442225
210.661448837
210.661492250
210.661530487
210.661583675
210.661646300
210.661677625
210.661689100
210.661708300
210.661727012
210.661749213
210.661766538
210.661766625
210.661779850
210.661821425
210.661905362
210.661907150
210.661981750
210.661984575
210.661999737
210.661999925
210.662027200
210.662043675
210.662049938
210.662064375
210.662067737
210.662070613
210.662142787
210.662211563
210.662268900
210.662388988
210.662394963
210.662409738
210.662485113
210.662545838
210.662643062
210.662653062
210.662744637
210.662746575
210.662796912
210.662905025
210.663029175
210.663090375
210.663125575
210.663142513
210.663198013
210.663228637
210.663288163
210.663331050
210.663362775
210.663440363
210.663467800
210.663468488
210.663484700
210.663498100
210.663542438
210.663688213
210.663724025
210.663744300
210.663792525
210.663798738
210.663798875
210.663798963
210.663822125
210.663835012
210.663836412
210.663881175
210.663885850
210.663890000
210.663899563
210.663923350
210.663940887
210.663962237
210.664007938
210.664020287
210.664076112
210.664077313
210.664129263
210.664172113
210.664251825
210.664283162
210.664289488
210.664294925
210.664298462
210.664393388
210.664426663
210.664450937
210.664511750
210.664541325
210.664647113
210.664686725
210.664687063
210.664694487
210.664703213
210.664745050
210.664745175
210.664802512
210.664851413
210.664870000
210.664889612
210.664920812
210.664975575
210.665010688
210.665011950
210.665030850
210.665136663
210.665164650
210.665177975
210.665205800
210.665262250
210.665278712
210.665340700
210.665466613
210.665467475
210.665489625
210.665523200
210.665557312
210.665561838
210.665595725
210.665619137
210.665656425
210.665691337
210.665711700
210.665731700
210.665746063
210.665827038
210.665900988
210.665901400
210.665956300
210.665959187
210.665969638
210.665980000
210.665995213
210.666005900
210.666009137
210.666012537
210.666029275
210.666036800
210.666246038
210.666286437
210.666319663
210.666332912
210.666372812
210.666385600
210.666394100
210.666498037
210.666521037
210.666591600
210.666635187
210.666726875
210.666732263
210.666742038
210.666796725
210.666838988
210.666856988
210.666881012
210.666989650
210.667002575
210.667050050
210.667057275
210.667075262
210.667086512
210.667118088
210.667118537
210.667256775
210.667276112
210.667277100
210.667278650
210.667303463
210.667345125
210.667362675
210.667365112
210.667365212
210.667367525
210.667369262
210.667417812
210.667447213
210.667497250
210.667527425
210.667541237
210.667571388
210.667572575
210.667605587
210.667630450
210.667641350
210.667662812
210.667693375
210.667772650
210.667782463
210.667808213
210.667810675
210.667826687
210.667860175
210.667931075
210.667962362
210.667965237
210.667977175
210.668047938
210.668052112
210.668171775
210.668192412
210.668223888
210.668288800
210.668405300
210.668418712
210.668439587
210.668489563
210.668507275
210.668515187
210.668553875
210.668615450
210.668721800
210.668721900
210.668721975
210.668728550
210.668793387
210.668808788
210.668890863
210.668892513
210.668961287
210.669037400
210.669055325
210.669078375
210.669078875
210.669078950
210.669100112
210.669151775
210.669165913
210.669166462
210.669242800
210.669327250
210.669377200
210.669379112
210.669446763
210.669462075
210.669489525
210.669501462
210.669570187
210.669610237
210.669672462
210.669678625
210.669686662
210.669698550
210.669710550
210.669726812
210.669744600
210.669752813
210.669758750
210.669799500
210.669999775
210.670129725
210.670165013
210.670175150
210.670225900
210.670250512
210.670278625
210.670336025
210.670337700
210.670352475
210.670353375
210.670361200
210.670363412
210.670390900
210.670398675
210.670410363
210.670471000
210.670491200
210.670503950
210.670511125
210.670511637
210.670514075
210.670554363
210.670555875
210.670563213
210.670672425
210.670684838
210.670714337
210.670743075
210.670761300
210.670784325
210.670792837
210.670823738
210.670887125
210.670918113
210.671004512
210.671013313
210.671022350
210.671137563
210.671138112
210.671165275
210.671325812
210.671326513
210.671330275
210.671358637
210.671427163
210.671487262
210.671539338
210.671615225
210.671659713
210.671696763
210.671837112
210.671886863
210.671912375
210.671934663
210.671977425
210.672017662
210.672019500
210.672052613
210.672052700
210.672123250
210.672141538
210.672174425
210.672181413
210.672225550
210.672238800
210.672242288
210.672264600
210.672281787
210.672346788
210.672389525
210.672406462
210.672411538
210.672488550
210.672502100
210.672551188
210.672673137
210.672673237
210.672676462
210.672713362
210.672723638
210.672809500
210.672946225
210.673014588
210.673026600
210.673040937
210.673185687
210.673361712
210.673366512
210.673374312
210.673447687
210.673478125
210.673501413
210.673643913
210.673646663
210.673656387
210.673661950
210.673676913
210.673709650
210.673725888
210.673760362
210.673760537
210.673763412
210.673770112
210.673776875
210.673836362
210.673890838
210.673938750
210.673942050
210.673994025
210.674001713
210.674021175
210.674053963
210.674058100
210.674118325
210.674146150
210.674148213
210.674184600
210.674319475
210.674323525
210.674351938
210.674448825
210.674515813
210.674524850
210.674529337
210.674560988
210.674582900
210.674601312
210.674651525
210.674716088
210.674730750
210.674776063
210.674922750
210.675080425
210.675081900
210.675192762
210.675248463
210.675266387
210.675268725
210.675284725
210.675306363
210.675337450
210.675358050
210.675374012
210.675414075
210.675416150
210.675449600
210.675480075
210.675524800
210.675627063
210.675700850
210.675734075
210.675737050
210.675778050
210.675780575
210.675785687
210.675878937
210.675964763
210.675991038
210.676019287
210.676026487
210.676038812
210.676107487
210.676194975
210.676211588
210.676236450
210.676245263
210.676266887
210.676269137
210.676318475
210.676326988
210.676334200
210.676502513
210.676534675
210.676537750
210.676577313
210.676607100
210.676629400
210.676672925
210.676676050
210.676769737
210.676824638
210.676869963
210.676917038
210.676921250
210.677017312
210.677053075
210.677057137
210.677061925
210.677130688
210.677179025
210.677217775
210.677269188
210.677358625
210.677361450
210.677368387
210.677502275
210.677510225
210.677537850
210.677560962
210.677563537
210.677627700
210.677628225
210.677665675
210.677670400
210.677685163
210.677693150
210.677704963
210.677713238
210.677748912
210.677751975
210.677772538
210.677774250
210.677786487
210.677816938
210.677827950
210.677830700
210.677860275
210.677888413
210.677891388
210.677916162
210.677943562
210.678006325
210.678016037
210.678031887
210.678057350
210.678061725
210.678062038
210.678103075
210.678134725
210.678194462
210.678203037
210.678216163
210.678261787
210.678261862
210.678283437
210.678283575
210.678306275
210.678318175
210.678387725
210.678408512
210.678421400
210.678474900
210.678492975
210.678493062
210.678521787
210.678541750
210.678686838
210.678689425
210.678703175
210.678706200
210.678742787
210.678744513
210.678757988
210.678760262
210.678797600
210.678813450
210.678814925
210.678826375
210.678842137
210.678934125
210.678942925
210.678982400
210.679027462
210.679070212
210.679070663
210.679179062
210.679220163
210.679245288
210.679269575
210.679276738
210.679292087
210.679304200
210.679329075
210.679333650
210.679346937
210.679359475
210.679367900
210.679368762
210.679392388
210.679392613
210.679423775
210.679466313
210.679599175
210.679642038
210.679649175
210.679663713
210.679681750
210.679716888
210.679752538
210.679758037
210.679796000
210.679798100
210.679812575
210.679905187
210.679953138
210.679958962
210.679962762
210.680101800
210.680146625
210.680193075
210.680214050
210.680226175
210.680302063
210.680307562
210.680325587
210.680373775
210.680376075
210.680380625
210.680434263
210.680483300
210.680484737
210.680502088
210.680505225
210.680561963
210.680573937
210.680727738
210.680772287
210.680776650
210.680808175
210.680841275
210.680846775
210.680948987
210.680962875
210.680975512
210.681012125
210.681056125
210.681058475
210.681067175
210.681075913
210.681097763
210.681108575
210.681110950
210.681150650
210.681164738
210.681172550
210.681242113
210.681269300
210.681283725
210.681366237
210.681390112
210.681417500
210.681421812
210.681433925
210.681533312
210.681553775
210.681560550
210.681606950
210.681620463
210.681651612
210.681792300
210.681797638
210.681800750
210.681806150
210.681890125
210.682004938
210.682050662
210.682050750
210.682068600
210.682085275
210.682091425
210.682092762
210.682099263
210.682158963
210.682160662
210.682187200
210.682203750
210.682203900
210.682273400
210.682275850
210.682285587
210.682354525
210.682372825
210.682380413
210.682464450
210.682476250
210.682478087
210.682560350
210.682570950
210.682583537
210.682676075
210.682698275
210.682700762
210.682769262
210.682790950
210.682802237
210.682936538
210.682983200
210.682986562
210.682999338
210.683001300
210.683052600
210.683103625
210.683113488
210.683122637
210.683128900
210.683144400
210.683197337
210.683301550
210.683347725
210.683360275
210.683393475
210.683412637
210.683412725
210.683416488
210.683498738
210.683526325
210.683571038
210.683709663
210.683779700
210.683792975
210.683799000
210.683808650
210.683865862
210.683873538
210.683884812
210.683911413
210.683988250
210.684011413
210.684060212
210.684064025
210.684220275
210.684273638
210.684275612
210.684291125
210.684329725
210.684332313
210.684334275
210.684335250
210.684347113
210.684385063
210.684393875
210.684430088
210.684483975
210.684490538
210.684490638
210.684512138
210.684524600
210.684559350
210.684591475
210.684591700
210.684596025
210.684610962
210.684636625
210.684670150
210.684670687
210.684681350
210.684682863
210.684696013
210.684705938
210.684879800
210.684888712
210.684922588
210.685058188
210.685076737
210.685161950
210.685168100
210.685205763
210.685231762
210.685265037
210.685285212
210.685348188
210.685356087
210.685399988
210.685403275
210.685434112
210.685435025
210.685446488
210.685488387
210.685490875
210.685527363
210.685537875
210.685541325
210.685550075
210.685551300
210.685563737
210.685570788
210.685588462
210.685608650
210.685631025
210.685676538
210.685701338
210.685728475
210.685771775
210.685843825
210.685859250
210.686011963
210.686050387
210.686116763
210.686117913
210.686129312
210.686156138
210.686218600
210.686238525
210.686241088
210.686340875
210.686437550
210.686455800
210.686516800
210.686523962
210.686528313
210.686555588
210.686562625
210.686714387
210.686755363
210.686767637
210.686772250
210.686787500
210.686806563
210.686824062
210.686906425
210.686956963
210.686987837
210.686998625
210.687013575
210.687148587
210.687198263
210.687284587
210.687305837
210.687320525
210.687331750
210.687368763
210.687387588
210.687394475
210.687435813
210.687451525
210.687562063
210.687562150
210.687587487
210.687609138
210.687669062
210.687687800
210.687701050
210.687747263
210.687750637
210.687785100
210.687811463
210.687839325
210.687878213
210.687895188
210.688040062
210.688057087
210.688078238
210.688086013
210.688217825
210.688219513
210.688242925
210.688320062
210.688365075
210.688374600
210.688402163
210.688454762
210.688589825
210.688615263
210.688656487
210.688663625
210.688677587
210.688680138
210.688750812
210.688789313
210.688798813
210.688827838
210.688868625
210.688937650
210.689005600
210.689063550
210.689150275
210.689159425
210.689194738
210.689230200
210.689268363
210.689269013
210.689317000
210.689592188
210.689655325
210.689672825
210.689900925
210.689938612
210.689942062
210.689946825
210.690160100
210.690275850
210.690280850
210.690407275
210.690514550
210.690523587
210.690629025
210.690654738
210.690686000
210.690741763
210.690766263
210.690798825
210.690844363
210.690857275
210.690857850
210.690858063
210.690962225
210.690997650
210.691031750
210.691108612
210.691164063
210.691183062
210.691239525
210.691277687
210.691300738
210.691325688
210.691368337
210.691461425
210.691465800
210.691523012
210.691546937
210.691565962
210.691567600
210.691570238
210.691689300
210.691705662
210.691755550
210.691787900
210.691816287
210.691863725
210.691874012
210.691874100
210.691874275
210.691924700
210.692047962
210.692093363
210.692143413
210.692147463
210.692192987
210.692198525
210.692278488
210.692302450
210.692385312
210.692465800
210.692478575
210.692583450
210.692652737
210.692747400
210.692803050
210.692808187
210.692827062
210.692877937
210.692884738
210.692923575
210.692940850
210.693014700
210.693044100
210.693145813
210.693196300
210.693301900
210.693491088
210.693501725
210.693512887
210.693618725
210.693630750
210.693641362
210.693687987
210.693701550
210.693865925
210.693903475
210.693928550
210.694098225
210.694100712
210.694184725
210.694251012
210.694314100
210.694410213
210.694465313
210.694501625
210.694538813
210.694647100
210.694654925
210.694827788
210.694856612
210.694932787
210.694999787
210.695012362
210.695085125
210.695087100
210.695133175
210.695161150
210.695168625
210.695192075
210.695217375
210.695220825
210.695229125
210.695233912
210.695292238
210.695292887
210.695294862
210.695303050
210.695313062
210.695384437
210.695576025
210.695576138
210.695580012
210.695639013
210.695649788
210.695694137
210.695715337
210.695759225
210.695775212
210.695787438
210.695796812
210.695886462
210.695939050
210.696001537
210.696020825
210.696183262
210.696186875
210.696277150
210.696293237
210.696307875
210.696317800
210.696324113
210.696392375
210.696504713
210.696513038
210.696569100
210.696575562
210.696591238
210.696647550
210.696674838
210.696716437
210.696719700
210.696745350
210.696799513
210.696805213
210.696903687
210.696963788
210.696963987
210.696965713
210.696978938
210.696979100
210.697004375
210.697038238
210.697109788
210.697139400
210.697181013
210.697183037
210.697264163
210.697291138
210.697346450
210.697402563
210.697416325
210.697435100
210.697446025
210.697526563
210.697549075
210.697610537
210.697652662
210.697664188
210.697665800
210.697679287
210.697703488
210.697707613
210.697720750
210.697727800
210.697743688
210.697743825
210.697767137
210.697815100
210.697855850
210.697884100
210.697884187
210.697946775
210.697946938
210.697997963
210.698066538
210.698075037
210.698192675
210.698251987
210.698257837
210.698293863
210.698301925
210.698315363
210.698316213
210.698323850
210.698328425
210.698373000
210.698425750
210.698428475
210.698443962
210.698487075
210.698492313
210.698496975
210.698571275
210.698654837
210.698721963
210.698748000
210.698765125
210.698786925
210.698787237
210.698834950
210.698869962
210.698890150
210.698905163
210.698922512
210.698929825
210.698943075
210.698949250
210.698987913
210.698988000
210.699047438
210.699070887
210.699084562
210.699096237
210.699112063
210.699178712
210.699221862
210.699230025
210.699244887
210.699258375
210.699282412
210.699296613
210.699312825
210.699345238
210.699356700
210.699426650
210.699456763
210.699504950
210.699577912
210.699603125
210.699617787
210.699641262
210.699666600
210.699672000
210.699689525
210.699691300
210.699747013
210.699768475
210.699901912
210.699904662
210.699917688
210.699981100
210.699989550
210.699993525
210.700066387
210.700079525
210.700084887
210.700173463
210.700221875
210.700223988
210.700267275
210.700281462
210.700289712
210.700297400
210.700308688
210.700318550
210.700457787
210.700459988
210.700527137
210.700541262
210.700559400
210.700580588
210.700596600
210.700604250
210.700605825
210.700698862
210.700705675
210.700886425
210.700895525
210.700910125
210.700911550
210.700921787
210.700935963
210.701034037
210.701067950
210.701076050
210.701087438
210.701100100
210.701182925
210.701189500
210.701208825
210.701222962
210.701224900
210.701344250
210.701374650
210.701411300
210.701454638
210.701501012
210.701520725
210.701576937
210.701626525
210.701678025
210.701689313
210.701703987
210.701709862
210.701730900
210.701754488
210.701754575
210.701819925
210.701866188
210.701874150
210.701885963
210.701906863
210.701911862
210.701979212
210.701985837
210.701990375
210.702004400
210.702026787
210.702027163
210.702078525
210.702213288
210.702217775
210.702223825
210.702234312
210.702252775
210.702291625
210.702344313
210.702348025
210.702366850
210.702369825
210.702380000
210.702420025
210.702466400
210.702468400
210.702476537
210.702490362
210.702505950
210.702579187
210.702584200
210.702591800
210.702595987
210.702614300
210.702635362
210.702654975
210.702668512
210.702670437
210.702678950
210.702679063
210.702682675
210.702683863
210.702870287
210.702952975
210.703015013
210.703027063
210.703035212
210.703045550
210.703157125
210.703201087
210.703220600
210.703225737
210.703342287
210.703393713
210.703425825
210.703431112
210.703490700
210.703509938
210.703510300
210.703514250
210.703571200
210.703588738
210.703661912
210.703679287
210.703723037
210.703781913
210.703808987
210.704170412
210.704204975
210.704225012
210.704235800
210.704355212
210.704456500
210.704543325
210.704597837
210.704686087
210.704703438
210.704744387
210.704760600
210.704778375
210.704797138
210.704834012
210.704873937
210.704885687
210.704893212
210.704948675
210.705075588
210.705083775
210.705095588
210.705172788
210.705241588
210.705257550
210.705277600
210.705282388
210.705304925
210.705327850
210.705337437
210.705374713
210.705410425
210.705468175
210.705494087
210.705502062
210.705529750
210.705552075
210.705555525
210.705576175
210.705576250
210.705607375
210.705631925
210.705636712
210.705642638
210.705669250
210.705671988
210.705680188
210.705699412
210.705723825
210.705772488
210.705796563
210.705800337
210.705813800
210.705850938
210.705934925
210.705981325
210.706041588
210.706063375
210.706070400
210.706133050
210.706190537
210.706198962
210.706210850
210.706240063
210.706240150
210.706360900
210.706364550
210.706378338
210.706497000
210.706596800
210.706596913
210.706598675
210.706620638
210.706622313
210.706632563
210.706669113
210.706736425
210.706747737
210.706764800
210.706772825
210.706796800
210.706837288
210.706837375
210.706844512
210.706890600
210.706920013
210.706998812
210.707004863
210.707020075
210.707025175
210.707306725
210.707338413
210.707379850
210.707392462
210.707399187
210.707420425
210.707420550
210.707421538
210.707482375
210.707497625
210.707520587
210.707538137
210.707547200
210.707559162
210.707568125
210.707612825
210.707614325
210.707654025
210.707693200
210.707729162
210.707737463
210.707739400
210.707739637
210.707739763
210.707776450
210.707794100
210.707794500
210.707795175
210.707808450
210.707835437
210.707854663
210.707878650
210.707879712
210.707885700
210.708044938
210.708126988
210.708182588
210.708279525
210.708347288
210.708349212
210.708460788
210.708576738
210.708591300
210.708645563
210.708661262
210.708665738
210.708755887
210.708763675
210.708787962
210.708804950
210.708840975
210.708856450
210.708897250
210.708974538
210.709026088
210.709027037
210.709031775
210.709171037
210.709177563
210.709213050
210.709221163
210.709315887
210.709318938
210.709401725
210.709415875
210.709439500
210.709446713
210.709501550
210.709604500
210.709672550
210.709689075
210.709771563
210.709843275
210.709898675
210.710036225
210.710068237
210.710099313
210.710234250
210.710258262
210.710690562
210.710726238
210.710743863
210.710763463
210.710784275
210.710791637
210.710796163
210.710847662
210.710994475
210.711012100
210.711019800
210.711088088
210.711090600
210.711122663
210.711172850
210.711215087
210.711216925
210.711217213
210.711235512
210.711248837
210.711254962
210.711264688
210.711272125
210.711322438
210.711325587
210.711385200
210.711392212
210.711401287
210.711416425
210.711430925
210.711445225
210.711457200
210.711460875
210.711473463
210.711474788
210.711529963
210.711577713
210.711643850
210.711655425
210.711686413
210.711706387
210.711706488
210.711864962
210.711869388
210.711930875
210.711951312
210.711976187
210.711987275
210.712015538
210.712024075
210.712054350
210.712105925
210.712159675
210.712160175
210.712169600
210.712206350
210.712222625
210.712244438
210.712250175
210.712295788
210.712314187
210.712324100
210.712381675
210.712408275
210.712413787
210.712461488
210.712497463
210.712678925
210.712698750
210.712700238
210.712729725
210.712729812
210.712790425
210.712927713
210.712942975
210.713214287
210.713220713
210.713333050
210.713342313
210.713345412
210.713376025
210.713378350
210.713451975
210.713454262
210.713476413
210.713504275
210.713510563
210.713520900
210.713520988
210.713530112
210.713590788
210.713645437
210.713649675
210.713690825
210.713761963
210.713847988
210.713855462
210.713869888
210.713874225
210.713875237
210.713877775
210.713912013
210.713928538
210.713936000
210.713969500
210.714075000
210.714101250
210.714101338
210.714125137
210.714126000
210.714136688
210.714146513
210.714151087
210.714200500
210.714208388
210.714219262
210.714375125
210.714427513
210.714432638
210.714460162
210.714593800
210.714593938
210.714594075
210.714613587
210.714624587
210.714648400
210.714651838
210.714670500
210.714711163
210.714733088
210.714747112
210.714751012
210.714751087
210.714759300
210.714776538
210.714776875
210.714777625
210.714811763
210.714837925
210.714866275
210.714908500
210.714932125
210.714943075
210.714952750
210.715014050
210.715017250
210.715049513
210.715077125
210.715167725
210.715188600
210.715255800
210.715357250
210.715403812
210.715442787
210.715500200
210.715503813
210.715528388
210.715532113
210.715549550
210.715574062
210.715584675
210.715637063
210.715686887
210.715689787
210.715701438
210.715715388
210.715795662
210.715888750
210.715913088
210.716009550
210.716128900
210.716149375
210.716168388
210.716174062
210.716185175
210.716197550
210.716198313
210.716241150
210.716260113
210.716270475
210.716285287
210.716289675
210.716292150
210.716344075
210.716363538
210.716471900
210.716473900
210.716486087
210.716522400
210.716538037
210.716558163
210.716558675
210.716561313
210.716593500
210.716666562
210.716668750
210.716709863
210.716709950
210.716743863
210.716806063
210.716806250
210.716810975
210.716837737
210.716883588
210.716887325
210.716912512
210.716924713
210.716925337
210.716941100
210.716974625
210.717079288
210.717102000
210.717119950
210.717244263
210.717247150
210.717260575
210.717305187
210.717343712
210.717347913
210.717366375
210.717370762
210.717390425
210.717424962
210.717458537
210.717478863
210.717542638
210.717611363
210.717614875
210.717648125
210.717658062
210.717658200
210.717663350
210.717674775
210.717705850
210.717710613
210.717712638
210.717745987
210.717755100
210.717757000
210.717759650
210.717778250
210.717820550
210.717854063
210.717928637
210.717994375
210.718062987
210.718067650
210.718067738
210.718070888
210.718078612
210.718199438
210.718199838
210.718201675
210.718205437
210.718239112
210.718265525
210.718345575
210.718345663
210.718347362
210.718349687
210.718442262
210.718442375
210.718450362
210.718508600
210.718546987
210.718548450
210.718618800
210.718628862
210.718649438
210.718711450
210.718723512
210.718728363
210.718752513
210.718778675
210.718779488
210.718782062
210.718800663
210.718802238
210.718808025
210.718808200
210.718836813
210.718839800
210.718852375
210.718867787
210.718869250
210.718874100
210.718902900
210.718918000
210.718927012
210.718927113
210.718929588
210.718937250
210.718942987
210.718943075
210.718950363
210.718976363
210.718977263
210.718981550
210.718985337
210.718991925
210.719001638
210.719008150
210.719008275
210.719015325
210.719034475
210.719051938
210.719057137
210.719067913
210.719106900
210.719110675
210.719148125
210.719156000
210.719179787
210.719182875
210.719187963
210.719233087
210.719254963
210.719269663
210.719269750
210.719274725
210.719282563
210.719301275
210.719303950
210.719395212
210.719397925
210.719440275
210.719440700
210.719442825
210.719446263
210.719448312
210.719453913
210.719456450
210.719462063
210.719477950
210.719501600
210.719512325
210.719530600
210.719540825
210.719547613
210.719555612
210.719559213
210.719561525
210.719603262
210.719633825
210.719659312
210.719679725
210.719711537
210.719728725
210.719744875
210.719746037
210.719766050
210.719779088
210.719800100
210.719800287
210.719806438
210.719811850
210.719847738
210.719881313
210.719935738
210.719948525
210.719960575
210.719965387
210.719971125
210.719978850
210.719985500
210.720015550
210.720023175
210.720025338
210.720026088
210.720046000
210.720048612
210.720050738
210.720058625
210.720075250
210.720097837
210.720102375
210.720107162
210.720109638
210.720115000
210.720144763
210.720154475
210.720169275
210.720176125
210.720178400
210.720180150
210.720190900
210.720195400
210.720197813
210.720200262
210.720201650
210.720201788
210.720222450
210.720224962
210.720253600
210.720259037
210.720297375
210.720297913
210.720373937
210.720385150
210.720391863
210.720392800
210.720401325
210.720416825
210.720422625
210.720424463
210.720432100
210.720432388
210.720451612
210.720459875
210.720495450
210.720498000
210.720503650
210.720524475
210.720585375
210.720653462
210.720661463
210.720679275
210.720681925
210.720686675
210.720726063
210.720737625
210.720763863
210.720801212
210.720828825
210.720828975
210.720861600
210.720869738
210.720883587
210.720888737
210.720900613
210.720901975
210.720936725
210.720945075
210.720947738
210.720962788
210.720964788
210.720974687
210.720992712
210.721006413
210.721013062
210.721025025
210.721025113
210.721025413
210.721034188
210.721085638
210.721099737
210.721105962
210.721133812
210.721134062
210.721137038
210.721154500
210.721156987
210.721162588
210.721163287
210.721175262
210.721184700
210.721192412
210.721212662
210.721236637
210.721250163
210.721252488
210.721287825
210.721288525
210.721315250
210.721315725
210.721319650
210.721322300
210.721343925
210.721344012
210.721389163
210.721401813
210.721471638
210.721471987
210.721473312
210.721497075
210.721497575
210.721543500
210.721547638
210.721598250
210.721621450
210.721692125
210.721692537
210.721707713
210.721720675
210.721766137
210.721803725
210.721839075
210.721839175
210.721860000
210.721876788
210.721877200
210.721880487
210.721880650
210.721899412
210.721899575
210.721931050
210.721989975
210.722018913
210.722099463
210.722119475
210.722123662
210.722158400
210.722175037
210.722227487
210.722228450
210.722247225
210.722253775
210.722263075
210.722263812
210.722300388
210.722303700
210.722316550
210.722358475
210.722387137
210.722446088
210.722629000
210.722639325
210.722658575
210.722772450
210.722805075
210.722847812
210.722879638
210.722962763
210.722977075
210.722981912
210.722983287
210.723028688
210.723053775
210.723062125
210.723066537
210.723066638
210.723122000
210.723140513
210.723145950
210.723203275
210.723203450
210.723219863
210.723310737
210.723310862
210.723353737
210.723356513
210.723374512
210.723399312
210.723410375
210.723424450
210.723461000
210.723482900
210.723612350
210.723655938
210.723657425
210.723780637
210.723789025
210.723790788
210.723790963
210.723814812
210.723883513
210.723910150
210.723990500
210.724049313
210.724122700
210.724156050
210.724227350
210.724288375
210.724305925
210.724306200
210.724306713
210.724312575
210.724353450
210.724353538
210.724450988
210.724489463
210.724526237
210.724541550
210.724655275
210.724720900
210.724770812
210.724818600
210.724848638
210.724890638
210.724923313
210.724930975
210.724941987
210.725064325
210.725074713
210.725080825
210.725121175
210.725260275
210.725337962
210.725463000
210.725478912
210.725484350
210.725610687
210.725645337
210.725675725
210.725685637
210.725736425
210.725823687
210.725863812
210.725907337
210.725950012
210.725965625
210.725968913
210.725991313
210.726010150
210.726027388
210.726049888
210.726157900
210.726175187
210.726177950
210.726241025
210.726327675
210.726345025
210.726345825
210.726365600
210.726441900
210.726459863
210.726482213
210.726504725
210.726754938
210.726891838
210.726917900
210.726932800
210.726958988
210.726960050
210.726971900
210.726988100
210.726999700
210.727000750
210.727235312
210.727341375
210.727341750
210.727409913
210.727410088
210.727446238
210.727579088
210.727614212
210.727650238
210.727664587
210.727675237
210.727770838
210.727836312
210.727849800
210.727870450
210.727886450
210.727998912
210.728032412
210.728046562
210.728101938
210.728110463
210.728118350
210.728145475
210.728151163
210.728175862
210.728254500
210.728279112
210.728383325
210.728383438
210.728472063
210.728512287
210.728514500
210.728643350
210.728655587
210.728658137
210.728793488
210.728809687
210.728863413
210.728878788
210.728893175
210.728962000
210.729001737
210.729028325
210.729037737
210.729187738
210.729346550
210.729358350
210.729395162
210.729404138
210.729417162
210.729417813
210.729449663
210.729451937
210.729495163
210.729503862
210.729514738
210.729535100
210.729581575
210.729581688
210.729636863
210.729657812
210.729727363
210.729776750
210.729871912
210.729924000
210.729947038
210.730028000
210.730037425
210.730098125
210.730101212
210.730101862
210.730157800
210.730178663
210.730179175
210.730190850
210.730191100
210.730260012
210.730274463
210.730287750
210.730361862
210.730361975
210.730382063
210.730382163
210.730415313
210.730422425
210.730429362
210.730429463
210.730449025
210.730471037
210.730635162
210.730728212
210.730732588
210.730740925
210.730828400
210.730859313
210.730876325
210.730898325
210.730910450
210.730955813
210.730956513
210.730991800
210.731020812
210.731037525
210.731068025
210.731135188
210.731147225
210.731153613
210.731257863
210.731279325
210.731279412
210.731297450
210.731302350
210.731302450
210.731329100
210.731360763
210.731432175
210.731498550
210.731543762
210.731557987
210.731559325
210.731609637
210.731628525
210.731629163
210.731631675
210.731644625
210.731693412
210.731860000
210.731860563
210.731872100
210.731896162
210.731899487
210.731909562
210.731942975
210.731984187
210.732076225
210.732185012
210.732202950
210.732317925
210.732412563
210.732471662
210.732475663
210.732511200
210.732518750
210.732585675
210.732597250
210.732606025
210.732624450
210.732627675
210.732628900
210.732641763
210.732864725
210.732874487
210.732910938
210.733045637
210.733067412
210.733071300
210.733084263
210.733089975
210.733094513
210.733105525
210.733107012
210.733115763
210.733138750
210.733173787
210.733182625
210.733206562
210.733375825
210.733427850
210.733431275
210.733438925
210.733515937
210.733518263
210.733549400
210.733578013
210.733605050
210.733625700
210.733656438
210.733670400
210.733674600
210.733691462
210.733714075
210.733735588
210.733764300
210.733767525
210.733811525
210.733819087
210.733871775
210.733914800
210.733930888
210.733946150
210.733954888
210.733993763
210.734017175
210.734020963
210.734042563
210.734049475
210.734097675
210.734157175
210.734176125
210.734213138
210.734229700
210.734312512
210.734323762
210.734410300
210.734412413
210.734460337
210.734476387
210.734573100
210.734596950
210.734603275
210.734677725
210.734739988
210.734758100
210.734774250
210.734782025
210.734798213
210.734914737
210.734917612
210.735034738
210.735035225
210.735211413
210.735223700
210.735346313
210.735393762
210.735472262
210.735488363
210.735558175
210.735664700
210.735715363
210.735717212
210.735726350
210.735741238
210.735802262
210.735805287
210.735864362
210.735864650
210.735898112
210.735898287
210.735913888
210.735920400
210.735975175
210.735986763
210.736019987
210.736020812
210.736061812
210.736111787
210.736161213
210.736265275
210.736399637
210.736434737
210.736492088
210.736598813
210.736628875
210.736638200
210.736679075
210.736753212
210.736759638
210.736802687
210.736820513
210.736842387
210.736909375
210.736936512
210.736978425
210.737008912
210.737154475
210.737227138
210.737228437
210.737243000
210.737250937
210.737252412
210.737258113
210.737286825
210.737287012
210.737333425
210.737418563
210.737426075
210.737483088
210.737600275
210.737657025
210.737697263
210.737750025
210.737775825
210.737814725
210.738000413
210.738018187
210.738029125
210.738038063
210.738071750
210.738145763
210.738178775
210.738179175
210.738227838
210.738287538
210.738287625
210.738317675
210.738325938
210.738364825
210.738474900
210.738525425
210.738758125
210.738861750
210.738867562
210.738877000
210.738938250
210.738946562
210.738971700
210.738986937
210.738995950
210.739083450
210.739117875
210.739133950
210.739171325
210.739194938
210.739218350
210.739394137
210.739424112
210.739456838
210.739465112
210.739522950
210.739559425
210.739676100
210.739677750
210.739701362
210.739722038
210.739832450
210.739843912
210.739868625
210.739874700
210.739973100
210.739978150
210.739982387
210.740011975
210.740014637
210.740075800
210.740078675
210.740095088
210.740125613
210.740180638
210.740437738
210.740442875
210.740447937
210.740613725
210.740640612
210.740687400
210.740722900
210.740730687
210.740935725
210.741053950
210.741061900
210.741093600
210.741208113
210.741289975
210.741321975
210.741427837
210.741427975
210.741462750
210.741462837
210.741481925
210.741541250
210.741545550
210.741573400
210.741582338
210.741645463
210.741738275
210.741835700
210.741870763
210.741903500
210.741903875
210.741916038
210.741979700
210.741985962
210.742055163
210.742055850
210.742082813
210.742104738
210.742116713
210.742122350
210.742151138
210.742187737
210.742200600
210.742203100
210.742263500
210.742276775
210.742299188
210.742370838
210.742577788
210.742579363
210.742599500
210.742621512
210.742746475
210.742760887
210.742766262
210.742772325
210.742779638
210.742786925
210.742789163
210.742799137
210.742812950
210.742844475
210.742845475
210.742858350
210.742919613
210.742935862
210.742939450
210.742953100
210.742973762
210.743111450
210.743190425
210.743205037
210.743206675
210.743252988
210.743275625
210.743329563
210.743334113
210.743380887
210.743386988
210.743448425
210.743489250
210.743506550
210.743524000
210.743615475
210.743631975
210.743642000
210.743666300
210.743731125
210.743778025
210.743865487
210.743891000
210.743946163
210.744127275
210.744132325
210.744163463
210.744164063
210.744176587
210.744183300
210.744252687
210.744347113
210.744488225
210.744542913
210.744566838
210.744573712
210.744580262
210.744606425
210.744652662
210.744809000
210.744853600
210.744887250
210.744892500
210.744918025
210.745030200
210.745096475
210.745177800
210.745225138
210.745229400
210.745251150
210.745303675
210.745326987
210.745332212
210.745370300
210.745401325
210.745414337
210.745429838
210.745551188
210.745627450
210.745636988
210.745743637
210.745803000
210.745875275
210.745923600
210.745955863
210.745973850
210.745997100
210.746041100
210.746075238
210.746107188
210.746247713
210.746277913
210.746314250
210.746359837
210.746390150
210.746425150
210.746439888
210.746492988
210.746725637
210.746762700
210.746764375
210.746820225
210.746836812
210.746925688
210.746931925
210.747004513
210.747004737
210.747060600
210.747089150
210.747190362
210.747257437
210.747363775
210.747451550
210.747451950
210.747475875
210.747494025
210.747498662
210.747536387
210.747536513
210.747625787
210.747715500
210.747804188
210.747825900
210.747870262
210.747910212
210.747946037
210.747949062
210.747960650
210.748178050
210.748229950
210.748240987
210.748258500
210.748305700
210.748316437
210.748316575
210.748357137
210.748368088
210.748400713
210.748427375
210.748448663
210.748453250
210.748486750
210.748522875
210.748624325
210.748687163
210.748745925
210.748849350
210.748946212
210.749121288
210.749135637
210.749282937
210.749350350
210.749368475
210.749500238
210.749547775
210.749606188
210.749607100
210.749607787
210.749616637
210.749653763
210.749746213
210.749867300
210.750015750
210.750041850
210.750064375
210.750253337
210.750330025
210.750335938
210.750355925
210.750527500
210.750555488
210.750562100
210.750580950
210.750582250
210.750609312
210.750649463
210.750656238
210.750664263
210.750697950
210.750698038
210.750719325
210.750731175
210.750733425
210.750743412
210.750822625
210.750895500
210.750906713
210.751166775
210.751193987
210.751271500
210.751423063
210.751423475
210.751514862
210.751515650
210.751527162
210.751656625
210.751660200
210.751729300
210.751852375
210.751852463
210.751853350
210.751958450
210.751984563
210.752056900
210.752142338
210.752176450
210.752196400
210.752255175
210.752330350
210.752370650
210.752410513
210.752465438
210.752610525
210.752618075
210.752641288
210.752712375
210.752748188
210.752748263
210.752790475
210.752908975
210.752992562
210.752995825
210.753017500
210.753086612
210.753191612
210.753232000
210.753314837
210.753458575
210.753500538
210.753538338
210.753614787
210.753659588
210.753820850
210.753851875
210.753856375
210.753869063
210.753881550
210.753909287
210.754075338
210.754103888
210.754136587
210.754136750
210.754153312
210.754218938
210.754226787
210.754420400
210.754511350
210.754518437
210.754532750
210.754562862
210.754588063
210.754717688
210.754820375
210.754871138
210.754969713
210.754992500
210.755036700
210.755058537
210.755252725
210.755359625
210.755433587
210.755454850
210.755622050
210.755679337
210.755770937
210.755846075
210.755857362
210.755950187
210.755977263
210.755980875
210.756008925
210.756019950
210.756115413
210.756149350
210.756299762
210.756338913
210.756375125
210.756476238
210.756486913
210.756527688
210.756676125
210.756683963
210.756688812
210.756693075
210.756695863
210.756715325
210.756720400
210.756781325
210.756864375
210.756868850
210.756963675
210.756983313
210.757005625
210.757049350
210.757080487
210.757107362
210.757126438
210.757131413
210.757222437
210.757260375
210.757272425
210.757353013
210.757370100
210.757393425
210.757398362
210.757432800
210.757449000
210.757449100
210.757456400
210.757521287
210.757521387
210.757570775
210.757594963
210.757639050
210.757726150
210.757775625
210.757794250
210.757808825
210.757810262
210.757820175
210.757951488
210.757981375
210.757986413
210.758111037
210.758184850
210.758198462
210.758198575
210.758514937
210.758517275
210.758521225
210.758522925
210.758533688
210.758545450
210.758555038
210.758648725
210.758697275
210.758737025
210.758746675
210.758758475
210.758770725
210.758787575
210.758977262
210.759003762
210.759061100
210.759107350
210.759154287
210.759230412
210.759237488
210.759384538
210.759409200
210.759423900
210.759458175
210.759472975
210.759513613
210.759528212
210.759578350
210.759724225
210.759727263
210.759746788
210.759850613
210.759897088
210.759910000
210.759920675
210.759925638
210.760014650
210.760018475
210.760071687
210.760076825
210.760112413
210.760118425
210.760292612
210.760343175
210.760360687
210.760572525
210.760641112
210.760672212
210.760700975
210.760871050
210.760939450
210.760959400
210.760967913
210.761051075
210.761072225
210.761079350
210.761110987
210.761188250
210.761203212
210.761243713
210.761275225
210.761420075
210.761433225
210.761446312
210.761483188
210.761524063
210.761530525
210.761555350
210.761568975
210.761569938
210.761742325
210.761763100
210.761770025
210.761834037
210.761838837
210.761869663
210.761946438
210.761994888
210.762024212
210.762086762
210.762100775
210.762215525
210.762250312
210.762280000
210.762389650
210.762400163
210.762402825
210.762515700
210.762691100
210.762697825
210.762757838
210.762799688
210.762814025
210.762847700
210.762909863
210.762997313
210.763105488
210.763109675
210.763289912
210.763304350
210.763326300
210.763414200
210.763518463
210.763533925
210.763588450
210.763609350
210.763667050
210.763738687
210.763845300
210.763867737
210.763905588
210.763915763
210.763983562
210.764006688
210.764021587
210.764345513
210.764347700
210.764349937
210.764385863
210.764451325
210.764483837
210.764516287
210.764549425
210.764606125
210.764615913
210.764789638
210.764896400
210.765032175
210.765032750
210.765032862
210.765047000
210.765243812
210.765244238
210.765266137
210.765339600
210.765366700
210.765377825
210.765431688
210.765431775
210.765435488
210.765494950
210.765509525
210.765516163
210.765575800
210.765630037
210.765712762
210.765745975
210.765833850
210.765876125
210.765924150
210.765970388
210.765982288
210.766097338
210.766124150
210.766174125
210.766194600
210.766348375
210.766353363
210.766384488
210.766404750
210.766495888
210.766561188
210.766578063
210.766583925
210.766659100
210.766682312
210.766698175
210.766704837
210.766742625
210.766788563
210.766829375
210.766946750
210.766954150
210.767034850
210.767099500
210.767196300
210.767203250
210.767433388
210.767503538
210.767568362
210.767588338
210.767685088
210.767710325
210.767819237
210.767822362
210.767832763
210.767895837
210.767944975
210.768175750
210.768191600
210.768201775
210.768202150
210.768223188
210.768319850
210.768363537
210.768377837
210.768465962
210.768588362
210.768616575
210.768626475
210.768636650
210.768648612
210.768657300
210.768732475
210.768817313
210.768834000
210.768849413
210.768900662
210.768944288
210.768967337
210.768984462
210.769010375
210.769010463
210.769020112
210.769021100
210.769035500
210.769085150
210.769215688
210.769229763
210.769245425
210.769344462
210.769344550
210.769356650
210.769368187
210.769369813
210.769457988
210.769725387
210.769739012
210.769827700
210.769837850
210.769863350
210.769870312
210.769885937
210.769895838
210.769980737
210.769988150
210.770022050
210.770034000
210.770143913
210.770267700
210.770292600
210.770350087
210.770357725
210.770450638
210.770493375
210.770507300
210.770530150
210.770604400
210.770715750
210.770810075
210.770887262
210.770897575
210.771040562
210.771067313
210.771111575
210.771128325
210.771133088
210.771197325
210.771236950
210.771248012
210.771273400
210.771337988
210.771355800
210.771386500
210.771389387
210.771442987
210.771443075
210.771463600
210.771490475
210.771581275
210.771613838
210.771681487
210.771710988
210.771788100
210.771851525
210.771855837
210.771888900
210.771910725
210.771936388
210.771956850
210.771960925
210.771980662
210.771993987
210.772024975
210.772119875
210.772185275
210.772242425
210.772242512
210.772242613
210.772318350
210.772365662
210.772395625
210.772415400
210.772427825
210.772438362
210.772510463
210.772540975
210.772623225
210.772669500
210.772679888
210.772718237
210.772736762
210.772781613
210.772820325
210.772930188
210.772956500
210.773026813
210.773108575
210.773118875
210.773265813
210.773274225
210.773319375
210.773483163
210.773794313
210.773820700
210.773841312
210.773841688
210.773869675
210.773876637
210.773912413
210.773963888
210.774014700
210.774020175
210.774146925
210.774147013
210.774245925
210.774251825
210.774255050
210.774371288
210.774376500
210.774380288
210.774484475
210.774489587
210.774546738
210.774602325
210.774626788
210.774629200
210.774754325
210.774993163
210.775287250
210.775377588
210.775441150
210.775453525
210.775590787
210.775614675
210.775662700
210.775737700
210.775747925
210.775854025
210.775874888
210.775931850
210.775976550
210.776123300
210.776161625
210.776180912
210.776260875
210.776271638
210.776275613
210.776310250
210.776359937
210.776409237
210.776477100
210.776490312
210.776532025
210.776663313
210.776723100
210.776734200
210.776762725
210.776774813
210.776785975
210.776794850
210.776830725
210.776840425
210.776880987
210.777016613
210.777041887
210.777089537
210.777100712
210.777148412
210.777190225
210.777282762
210.777321737
210.777327612
210.777343737
210.777614763
210.777621525
210.777658575
210.777695263
210.777748400
210.777754775
210.777841488
210.777976600
210.778028987
210.778062188
210.778119650
210.778132725
210.778209463
210.778213612
210.778213838
210.778264388
210.778309812
210.778356838
210.778356925
210.778466688
210.778499200
210.778523625
210.778526050
210.778542337
210.778548325
210.778603912
210.778609413
210.778635700
210.778635825
210.778648050
210.778687212
210.778720525
210.778752600
210.778767875
210.778806025
210.778848750
210.778852175
210.778953050
210.778969063
210.778972113
210.779049550
210.779077637
210.779102650
210.779140675
210.779251913
210.779327175
210.779421400
210.779553550
210.779626463
210.779671925
210.779706987
210.779721137
210.779738950
210.779772363
210.779891063
210.779914888
210.779927512
210.779931637
210.780055700
210.780075587
210.780091038
210.780145662
210.780146275
210.780172750
210.780193150
210.780204200
210.780262712
210.780306037
210.780357912
210.780395787
210.780409325
210.780537863
210.780799575
210.780952700
210.780957850
210.781044350
210.781105425
210.781137712
210.781160175
210.781253625
210.781267762
210.781269262
210.781351250
210.781351325
210.781417788
210.781436362
210.781498938
210.781502988
210.781579962
210.781668637
210.781713812
210.781830925
210.782009862
210.782187813
210.782194438
210.782245750
210.782262275
210.782424100
210.782455363
210.782547637
210.782583138
210.782627225
210.782645025
210.782655500
210.782694313
210.782694488
210.782746400
210.782801350
210.782833475
210.782878538
210.782878662
210.782898638
210.782932587
210.782948162
210.782957075
210.783019438
210.783034713
210.783114837
210.783114937
210.783119125
210.783126337
210.783212212
210.783246975
210.783264237
210.783286987
210.783434812
210.783470862
210.783471612
210.783485100
210.783583900
210.783716350
210.783716863
210.783801600
210.783822713
210.783823012
210.783828412
210.783830650
210.783899413
210.783973575
210.783981912
210.784050063
210.784086775
210.784143075
210.784162038
210.784242562
210.784324537
210.784352700
210.784356350
210.784395150
210.784425987
210.784437962
210.784438300
210.784446763
210.784472563
210.784472650
210.784500000
210.784582175
210.784590725
210.784595688
210.784596000
210.784640100
210.784676425
210.784796338
210.784832537
210.784833537
210.784945287
210.784950250
210.785064262
210.785188625
210.785192238
210.785221762
210.785265762
210.785390000
210.785418750
210.785462850
210.785467025
210.785507338
210.785545225
210.785555075
210.785597200
210.785603025
210.785605725
210.785627725
210.785632687
210.785683575
210.785753975
210.785776637
210.785801125
210.785808062
210.785839800
210.785920275
210.785932662
210.786033825
210.786093525
210.786164612
210.786200925
210.786240750
210.786333275
210.786360700
210.786408513
210.786425063
210.786583737
210.786625600
210.786633350
210.786633950
210.786759888
210.786789312
210.786800613
210.786856525
210.786873187
210.786879350
210.786929813
210.786930488
210.786930625
210.786955125
210.786967887
210.786980188
210.787030825
210.787110425
210.787232663
210.787271050
210.787424675
210.787450688
210.787477362
210.787525475
210.787603063
210.787641587
210.787712387
210.787763538
210.787769000
210.787936962
210.787951563
210.787970375
210.787970562
210.787990562
210.788009625
210.788016850
210.788115500
210.788115587
210.788167475
210.788185700
210.788213012
210.788316087
210.788325900
210.788374275
210.788379263
210.788379362
210.788400100
210.788564225
210.788672387
210.788791363
210.788862537
210.788964887
210.789033712
210.789095587
210.789128500
210.789221062
210.789226850
210.789241650
210.789277475
210.789310188
210.789313475
210.789329162
210.789625850
210.789716338
210.789716562
210.789731413
210.789745450
210.789752825
210.789828387
210.789840250
210.789905188
210.789968463
210.790098137
210.790150550
210.790170238
210.790360150
210.790404562
210.790444063
210.790505525
210.790586888
210.790710675
210.790712850
210.790735025
210.790761000
210.790779025
210.790805162
210.790927525
210.790947000
210.790955425
210.791029775
210.791067513
210.791091800
210.791113787
210.791116287
210.791116463
210.791122800
210.791220538
210.791269000
210.791312438
210.791312562
210.791362800
210.791371700
210.791404775
210.791577413
210.791604250
210.791635112
210.791667913
210.791686800
210.791804612
210.791804725
210.791843363
210.791847037
210.791861175
210.791873837
210.791894925
210.791909625
210.791920312
210.792050138
210.792116663
210.792241350
210.792257525
210.792288100
210.792302188
210.792419887
210.792508113
210.792543513
210.792544550
210.792582038
210.792583350
210.792589862
210.792619800
210.792753550
210.792807388
210.792880100
210.792904375
210.792937988
210.792989662
210.793147625
210.793154663
210.793157000
210.793187612
210.793198362
210.793224925
210.793252312
210.793266225
210.793320738
210.793331838
210.793371963
210.793380175
210.793422163
210.793443287
210.793445525
210.793516788
210.793576400
210.793638388
210.793679062
210.793709925
210.793731650
210.793799500
210.793827350
210.793973263
210.794051088
210.794071675
210.794156063
210.794162250
210.794172475
210.794237437
210.794246450
210.794260075
210.794270675
210.794289400
210.794290450
210.794298700
210.794307250
210.794396487
210.794515413
210.794585288
210.794600125
210.794644438
210.794725575
210.794877000
210.794919775
210.795092463
210.795127875
210.795177812
210.795183275
210.795191225
210.795211450
210.795358600
210.795539925
210.795584075
210.795642550
210.795666125
210.795722825
210.795777825
210.795902162
210.795939513
210.795942225
210.796125900
210.796128837
210.796169112
210.796237362
210.796342850
210.796400475
210.796420800
210.796452200
210.796528800
210.796550338
210.796674287
210.796702087
210.796706250
210.796804087
210.796897938
210.797047263
210.797063650
210.797083500
210.797106100
210.797155500
210.797232925
210.797235038
210.797400600
210.797491200
210.797503438
210.797567675
210.797583162
210.797617125
210.797877675
210.797899438
210.797899525
210.797927000
210.797963337
210.797964538
210.798073125
210.798079275
210.798127962
210.798177525
210.798282125
210.798384650
210.798396450
210.798399250
210.798530700
210.798545025
210.798765375
210.798774812
210.798859988
210.798897100
210.798925200
210.799116350
210.799125300
210.799125475
210.799151988
210.799176287
210.799178000
210.799180912
210.799191725
210.799193363
210.799254413
210.799263513
210.799397425
210.799403600
210.799455175
210.799477050
210.799508887
210.799516488
210.799557462
210.799593400
210.799600013
210.799613875
210.799662800
210.799685112
210.799801712
210.799884325
210.799928287
210.799996075
210.800000512
210.800115113
210.800142612
210.800150688
210.800213100
210.800340225
210.800440863
210.800838200
210.800839675
210.800889075
210.800915400
210.800945125
210.800992262
210.801136813
210.801265562
210.801289850
210.801294375
210.801308925
210.801314663
210.801447263
210.801553362
210.801591962
210.801595163
210.801647962
210.801656863
210.802042425
210.802091725
210.802140463
210.802200525
210.802271913
210.802279913
210.802280763
210.802376063
210.802378150
210.802454175
210.802484925
210.802501888
210.802531650
210.802663188
210.802684737
210.802730938
210.802746350
210.802778575
210.802794188
210.802794900
210.802851950
210.802912575
210.802928925
210.802939700
210.802987038
210.803232487
210.803232613
210.803248900
210.803250413
210.803280750
210.803411087
210.803514600
210.803605912
210.803610950
210.803619462
210.803639475
210.803640775
210.803764475
210.803796038
210.803825600
210.803831775
210.803883250
210.803907213
210.804033038
210.804188450
210.804205312
210.804235175
210.804274212
210.804287388
210.804377988
210.804705825
210.804716612
210.804736775
210.804798000
210.804812712
210.804882687
210.804895163
210.804964087
210.805053075
210.805054425
210.805055187
210.805092562
210.805138787
210.805152050
210.805202050
210.805249150
210.805297825
210.805312000
210.805388600
210.805487312
210.805509387
210.805612225
210.805686012
210.805705850
210.805767750
210.805827500
210.805840200
210.805896875
210.806058063
210.806080262
210.806081950
210.806112963
210.806143187
210.806187062
210.806230325
210.806239012
210.806304863
210.806358475
210.806374350
210.806497425
210.806576225
210.806616175
210.806634087
210.806651425
210.806737938
210.806759613
210.806779400
210.806799412
210.806839312
210.806863625
210.806974225
210.807055638
210.807125662
210.807163700
210.807163850
210.807182300
210.807195200
210.807195288
210.807201175
210.807243825
210.807286863
210.807324838
210.807366300
210.807420312
210.807434013
210.807473512
210.807493250
210.807580650
210.807581700
210.807621888
210.807682575
210.807752037
210.807912200
210.807920150
210.807971875
210.807992662
210.808012437
210.808017175
210.808082350
210.808106487
210.808126700
210.808213825
210.808227413
210.808261787
210.808279188
210.808282700
210.808283012
210.808292137
210.808311925
210.808317238
210.808327588
210.808398575
210.808403263
210.808412875
210.808440675
210.808440762
210.808440913
210.808479737
210.808491725
210.808745687
210.808747500
210.808769412
210.808864212
210.808897038
210.808904187
210.808915788
210.808955062
210.808977237
210.808982850
210.809083313
210.809152813
210.809169075
210.809229813
210.809269938
210.809296575
210.809322450
210.809339250
210.809354375
210.809356363
210.809463800
210.809543362
210.809606200
210.809641125
210.809668350
210.809710125
210.809752062
210.809765275
210.809767325
210.809799537
210.809808375
210.809838550
210.809845462
210.809860225
210.809907863
210.809969787
210.809981037
210.809996950
210.810028862
210.810039512
210.810156788
210.810186837
210.810200837
210.810247438
210.810304062
210.810339100
210.810437113
210.810593112
210.810643225
210.810727000
210.810733987
210.810789737
210.810815512
210.810895025
210.810905037
210.810955100
210.811053150
210.811065400
210.811093300
210.811236175
210.811251975
210.811266537
210.811460800
210.811472675
210.811488862
210.811713175
210.811713350
210.811941437
210.811995013
210.812078400
210.812092325
210.812103650
210.812104525
210.812120112
210.812215388
210.812290888
210.812298513
210.812324825
210.812387387
210.812397800
210.812425975
210.812432775
210.812508613
210.812543162
210.812546725
210.812558612
210.812559450
210.812619238
210.812706088
210.812706163
210.812706250
210.812723538
210.812796825
210.812810488
210.812819712
210.812843937
210.812847675
210.812858650
210.812913875
210.812955913
210.813025762
210.813045125
210.813060025
210.813060450
210.813068488
210.813118225
210.813125450
210.813164938
210.813223738
210.813280563
210.813405362
210.813408625
210.813432912
210.813445025
210.813450988
210.813529900
210.813535825
210.813611837
210.813659887
210.813695612
210.813726100
210.813728962
210.813741675
210.813743075
210.813754275
210.813806075
210.813877625
210.814033763
210.814046063
210.814282913
210.814371338
210.814397425
210.814500912
210.814621512
210.814635912
210.814759325
210.814765163
210.814831712
210.814845387
210.814916925
210.814925512
210.814967887
210.814998525
210.815235188
210.815275262
210.815304650
210.815319287
210.815322138
210.815341638
210.815341738
210.815448625
210.815477150
210.815538675
210.815571637
210.815628387
210.815658175
210.815692162
210.815731838
210.815735338
210.815748675
210.815748762
210.815762388
210.815865213
210.816001212
210.816015263
210.816038350
210.816069287
210.816088550
210.816173875
210.816254362
210.816258625
210.816380500
210.816448125
210.816458750
210.816458837
210.816572850
210.816623362
210.816623500
210.816641600
210.816651950
210.816686487
210.816709300
210.816845750
210.816866062
210.816887463
210.817090487
210.817144587
210.817177075
210.817208612
210.817325487
210.817340375
210.817383312
210.817422700
210.817438575
210.817461075
210.817554925
210.817566125
210.817610075
210.817631538
210.817647325
210.817715813
210.817754375
210.818100875
210.818167100
210.818199637
210.818352887
210.818411050
210.818456188
210.818461325
210.818463038
210.818518788
210.818568800
210.818608175
210.818619963
210.818642987
210.818692850
210.818881438
210.818913500
210.819034963
210.819126213
210.819126350
210.819181888
210.819185087
210.819307225
210.819311487
210.819378763
210.819378875
210.819411550
210.819438375
210.819447562
210.819475837
210.819483225
210.819530575
210.819628687
210.819737325
210.819766437
210.819923587
210.819984525
210.820421125
210.820439013
210.820507475
210.820512325
210.820535450
210.820596988
210.820639800
210.820765513
210.820824388
210.820865787
210.820935187
210.820964325
210.820970663
210.820985100
210.821101962
210.821109650
210.821151100
210.821175587
210.821208963
210.821231437
210.821242525
210.821334400
210.821336725
210.821399788
210.821552488
210.821595338
210.821600475
210.821611975
210.821612525
210.821771087
210.821775700
210.821819975
210.821850587
210.821875500
210.821879800
210.821974112
210.821994425
210.822003050
210.822013875
210.822046825
210.822072175
210.822221750
210.822299225
210.822321262
210.822478350
210.822622825
210.822762550
210.822817425
210.822838638
210.822838925
210.822951375
210.823028738
210.823045987
210.823060163
210.823060250
210.823061750
210.823063075
210.823092600
210.823100750
210.823172250
210.823269100
210.823307562
210.823338925
210.823389350
210.823446988
210.823472325
210.823552450
210.823568663
210.823611088
210.823650325
210.823675187
210.823823387
210.823842087
210.823859263
210.823920762
210.823952762
210.824021575
210.824085450
210.824094725
210.824124162
210.824126350
210.824145075
210.824158525
210.824230513
210.824263825
210.824293713
210.824388875
210.824408500
210.824424825
210.824430250
210.824453987
210.824511613
210.824526325
210.824534162
210.824608600
210.824643512
210.824686925
210.824688625
210.824731100
210.824766750
210.824773450
210.824837113
210.825007863
210.825073812
210.825088325
210.825104288
210.825198712
210.825237525
210.825246725
210.825269612
210.825371225
210.825386800
210.825487363
210.825510275
210.825510850
210.825571862
210.825589950
210.825606100
210.825683875
210.825695700
210.825776650
210.825893063
210.825926063
210.825955075
210.826006925
210.826091075
210.826149600
210.826195200
210.826203575
210.826228225
210.826242750
210.826315637
210.826405175
210.826405350
210.826442750
210.826450600
210.826450787
210.826509100
210.826591525
210.826615175
210.826626700
210.826693012
210.826750850
210.826841288
210.826870762
210.826906725
210.826934763
210.827077637
210.827081838
210.827264287
210.827300475
210.827379463
210.827413425
210.827419888
210.827420238
210.827507625
210.827571900
210.827638638
210.827732850
210.827738650
210.827773312
210.827782463
210.827928862
210.827932275
210.827935325
210.827958875
210.828021275
210.828035188
210.828112400
210.828113137
210.828159013
210.828173250
210.828194425
210.828242512
210.828263900
210.828286762
210.828312075
210.828313788
210.828359312
210.828384775
210.828393938
210.828475275
210.828574662
210.828690575
210.828784125
210.828803588
210.828949150
210.829064850
210.829143713
210.829164738
210.829209513
210.829209712
210.829243612
210.829301575
210.829340237
210.829434437
210.829472125
210.829498575
210.829524150
210.829611887
210.829639662
210.829831375
210.829871900
210.829910687
210.829979575
210.829992050
210.830178175
210.830239325
210.830255050
210.830332163
210.830382600
210.830638425
210.830672900
210.830705700
210.830761875
210.830974150
210.831029763
210.831115412
210.831158313
210.831170662
210.831258762
210.831317550
210.831528775
210.831592363
210.831595550
210.831637500
210.831812725
210.831822888
210.831831612
210.831837288
210.831837375
210.831930700
210.831952113
210.831955700
210.832052925
210.832089925
210.832124637
210.832305488
210.832355500
210.832484775
210.832539387
210.832597137
210.832640938
210.832691675
210.832745650
210.832747038
210.832894325
210.832961963
210.832979413
210.833027787
210.833130150
210.833173488
210.833245500
210.833326150
210.833366675
210.833401450
210.833437300
210.833476475
210.833483825
210.833485537
210.833494162
210.833517775
210.833517938
210.833556187
210.833572213
210.833638700
210.833665137
210.833713250
210.833725988
210.833792862
210.833793413
210.833793550
210.833908125
210.833928537
210.833944950
210.833957750
210.833970325
210.834031313
210.834077987
210.834187238
210.834211500
210.834224337
210.834295237
210.834345500
210.834454263
210.834462375
210.834493187
210.834538250
210.834655725
210.834659488
210.834685100
210.834727625
210.834762400
210.834782012
210.834822538
210.834866113
210.834871100
210.834905112
210.834915413
210.834961588
210.834972950
210.835051200
210.835051287
210.835132525
210.835150600
210.835156038
210.835219650
210.835270275
210.835280463
210.835322350
210.835339500
210.835358262
210.835462987
210.835466850
210.835539200
210.835731225
210.835841713
210.835891100
210.835922800
210.835945550
210.835962062
210.836048587
210.836048675
210.836208887
210.836223900
210.836296550
210.836330100
210.836355338
210.836411550
210.836490050
210.836517200
210.836565562
210.836632938
210.836725100
210.836770812
210.836811825
210.836884000
210.836896375
210.836917000
210.836924912
210.836968412
210.837092038
210.837132075
210.837144112
210.837174700
210.837204325
210.837276912
210.837384125
210.837393825
210.837402938
210.837403413
210.837403625
210.837426850
210.837504088
210.837549075
210.837595625
210.837601363
210.837614162
210.837631437
210.837653600
210.837687100
210.837766575
210.837795575
210.837804775
210.837816812
210.837930062
210.838093488
210.838101988
210.838164975
210.838175875
210.838233263
210.838233838
210.838242475
210.838301600
210.838370163
210.838425688
210.838461475
210.838461787
210.838470212
210.838520975
210.838629487
210.838651688
210.838671200
210.838683137
210.838706087
210.838753975
210.838861087
210.838989250
210.839042100
210.839050050
210.839085138
210.839159775
210.839174750
210.839178450
210.839178562
210.839296888
210.839366187
210.839410862
210.839592912
210.839686700
210.839721900
210.839861900
210.839922275
210.840045987
210.840115738
210.840147662
210.840185088
210.840305113
210.840389738
210.840410612
210.840495950
210.840566062
210.840612437
210.840630863
210.840807325
210.840814750
210.840894525
210.840962200
210.841101662
210.841188450
210.841228162
210.841373587
210.841407350
210.841425800
210.841501013
210.841563775
210.841764100
210.841848212
210.841860637
210.841958087
210.842000587
210.842060837
210.842095400
210.842257675
210.842272175
210.842397850
210.842407650
210.842421237
210.842464337
210.842551912
210.842786063
210.842841375
210.842918800
210.843053737
210.843099738
210.843182662
210.843208375
210.843274587
210.843320300
210.843329713
210.843352213
210.843457450
210.843512213
210.843562700
210.843620963
210.843630250
210.843655437
210.843686037
210.843746050
210.843775675
210.843776225
210.843801012
210.843932612
210.844025775
210.844048375
210.844234800
210.844247212
210.844247312
210.844279175
210.844308000
210.844342075
210.844558825
210.844601750
210.844623925
210.844702138
210.844706712
210.844820400
210.844862538
210.844931237
210.844982862
210.845043475
210.845050488
210.845078975
210.845095875
210.845136988
210.845163200
210.845181137
210.845363100
210.845367550
210.845379800
210.845463650
210.845493587
210.845497625
210.845498800
210.845530387
210.845590413
210.845607250
210.845880387
210.845933538
210.845958150
210.846077562
210.846184675
210.846207425
210.846300463
210.846578275
210.846581625
210.846636112
210.846647425
210.846782700
210.846829950
210.846847825
210.846865375
210.846925250
210.846936150
210.846937000
210.846941675
210.847130588
210.847148188
210.847151588
210.847287962
210.847425713
210.847510263
210.847608463
210.847618112
210.847699250
210.847808225
210.847813000
210.847861150
210.847871163
210.848002587
210.848030575
210.848095088
210.848141350
210.848187913
210.848232362
210.848240113
210.848415163
210.848559025
210.848628813
210.848765463
210.848797225
210.848820012
210.848865712
210.848912788
210.849032687
210.849079262
210.849150500
210.849153637
210.849190450
210.849315563
210.849331987
210.849342425
210.849343337
210.849380875
210.849416875
210.849430625
210.849483250
210.849530725
210.849557625
210.849562550
210.849610200
210.849713925
210.849724125
210.849775450
210.849827587
210.849967588
210.850157850
210.850216025
210.850217350
210.850220963
210.850267325
210.850341875
210.850347962
210.850406350
210.850409175
210.850521300
210.850554037
210.850617050
210.850686950
210.850746862
210.850801138
210.850874763
210.850885987
210.850907762
210.850945287
210.850952587
210.850964650
210.851007937
210.851027262
210.851283850
210.851302562
210.851420988
210.851421112
210.851486425
210.851495800
210.851551775
210.851555300
210.851613563
210.851626200
210.851641900
210.851643850
210.851658388
210.851684625
210.851770225
210.851773525
210.851779575
210.851806138
210.851817500
210.851925975
210.851946387
210.851999412
210.852130187
210.852167313
210.852258225
210.852378587
210.852391213
210.852391300
210.852465037
210.852624687
210.852645675
210.852647300
210.852691338
210.852702513
210.852711150
210.852726250
210.852810938
210.852842837
210.852919388
210.852967125
210.852990562
210.853013837
210.853023538
210.853162763
210.853201300
210.853212138
210.853222475
210.853246687
210.853252438
210.853311512
210.853367225
210.853380787
210.853383487
210.853389962
210.853449937
210.853452675
210.853464087
210.853511450
210.853519075
210.853617687
210.853628150
210.853744713
210.854062688
210.854077875
210.854106137
210.854135050
210.854162962
210.854202963
210.854218587
210.854224212
210.854256537
210.854340187
210.854349775
210.854403850
210.854416275
210.854427025
210.854448962
210.854457300
210.854507813
210.854515413
210.854515525
210.854558938
210.854571813
210.854597225
210.854659625
210.854697587
210.854718350
210.854741212
210.854775712
210.854892987
210.854914762
210.854968425
210.855002638
210.855098237
210.855114587
210.855207837
210.855215700
210.855264662
210.855323475
210.855356225
210.855389600
210.855399713
210.855428300
210.855477038
210.855524962
210.855525800
210.855564175
210.855592575
210.855713925
210.855720325
210.855729225
210.855854350
210.855930062
210.855968100
210.855968187
210.855981012
210.855990187
210.856031763
210.856047012
210.856077887
210.856079775
210.856138050
210.856179600
210.856231713
210.856239875
210.856240538
210.856433337
210.856467087
210.856542762
210.856582812
210.856759262
210.856877237
210.856914712
210.857056663
210.857062713
210.857093137
210.857111137
210.857129238
210.857171625
210.857208800
210.857210800
210.857266050
210.857282237
210.857466050
210.857478175
210.857478313
210.857519537
210.857659725
210.857664062
210.857695925
210.857715950
210.857737937
210.857743575
210.857930412
210.857934288
210.857981137
210.857982313
210.857987812
210.858040000
210.858065525
210.858148650
210.858197075
210.858216550
210.858234437
210.858269363
210.858308763
210.858308875
210.858314113
210.858395712
210.858395812
210.858409937
210.858471737
210.858587950
210.858620438
210.858676912
210.858754325
210.858836037
210.858836325
210.858951475
210.858997050
210.859010788
210.859099675
210.859277500
210.859312450
210.859312550
210.859313638
210.859354225
210.859366000
210.859549862
210.859628313
210.859631475
210.859713825
210.859856625
210.859892363
210.859929588
210.860197425
210.860250087
210.860339313
210.860344025
210.860385425
210.860398700
210.860419188
210.860451538
210.860461563
210.860509700
210.860510600
210.860543275
210.860563775
210.860573475
210.860713875
210.860724475
210.860742175
210.860785000
210.860810463
210.860912612
210.860925525
210.860933937
210.860980262
210.861102638
210.861120725
210.861126138
210.861170862
210.861251925
210.861267900
210.861270787
210.861298688
210.861352463
210.861373087
210.861401650
210.861575725
210.861576912
210.861591062
210.861693525
210.861727188
210.861857850
210.861877287
210.861888525
210.861962200
210.861975025
210.861981075
210.862027950
210.862270712
210.862295975
210.862319725
210.862324912
210.862354487
210.862367438
210.862528800
210.862530612
210.862596712
210.862602450
210.862613837
210.862620563
210.862680112
210.862733625
210.862794737
210.862838363
210.862968475
210.863087863
210.863120863
210.863130437
210.863172450
210.863191887
210.863195075
210.863277300
210.863289512
210.863318163
210.863423675
210.863440113
210.863460038
210.863462487
210.863462688
210.863472575
210.863472800
210.863624337
210.863758762
210.863862500
210.863862625
210.863940563
210.863983088
210.864013950
210.864072600
210.864117250
210.864118975
210.864275775
210.864312925
210.864432000
210.864529487
210.864562538
210.864613825
210.864713112
210.864739250
210.864746088
210.864765525
210.864778513
210.864786087
210.864810275
210.864870812
210.864995937
210.865016137
210.865016750
210.865057863
210.865165813
210.865247012
210.865428600
210.865520050
210.865543925
210.865554487
210.865613312
210.865641162
210.865683462
210.865684175
210.865714450
210.865765288
210.865840437
210.865987025
210.866211350
210.866221150
210.866350488
210.866403200
210.866403287
210.866442688
210.866546850
210.866576725
210.866595888
210.866613788
210.866801125
210.866832262
210.866868863
210.866896050
210.866900388
210.866921137
210.866936912
210.867012950
210.867032975
210.867073113
210.867123675
210.867267600
210.867289338
210.867415275
210.867510063
210.867510587
210.867549825
210.867576187
210.867608375
210.867693625
210.867790662
210.867843125
210.867852550
210.867864913
210.867975950
210.867989188
210.867994350
210.868044200
210.868057088
210.868059600
210.868089700
210.868149037
210.868230937
210.868260313
210.868305225
210.868305325
210.868312363
210.868365762
210.868416250
210.868497725
210.868665625
210.868668225
210.868794450
210.868830775
210.868898650
210.868917000
210.868938950
210.868965900
210.868978237
210.869003550
210.869028225
210.869055050
210.869091825
210.869304450
210.869353675
210.869394212
210.869482613
210.869487488
210.869490950
210.869539650
210.869576088
210.869576212
210.869737813
210.869761800
210.869781475
210.869788913
210.869879938
210.870005075
210.870009963
210.870018125
210.870049425
210.870168675
210.870178613
210.870178700
210.870178875
210.870210138
210.870224400
210.870245762
210.870276725
210.870312925
210.870347337
210.870423450
210.870437525
210.870464600
210.870496737
210.870534700
210.870544263
210.870549512
210.870564538
210.870574487
210.870575962
210.870589338
210.870675312
210.870720737
210.870776925
210.870807900
210.870935113
210.870955900
210.870983275
210.871029325
210.871065025
210.871076212
210.871166475
210.871275688
210.871286075
210.871287150
210.871290850
210.871321513
210.871365838
210.871578013
210.871601475
210.871618662
210.871657438
210.871670000
210.871682187
210.871840325
210.871882025
210.871915200
210.871916088
210.871936600
210.871968550
210.871982475
210.871991412
210.872181775
210.872259400
210.872279163
210.872351700
210.872413925
210.872442987
210.872454613
210.872479900
210.872511613
210.872536250
210.872558225
210.872561512
210.872567538
210.872597525
210.872655975
210.872679950
210.872692500
210.872760513
210.872806163
210.872809238
210.872889125
210.872896462
210.872897750
210.872898175
210.872904800
210.872907913
210.872947412
210.872966625
210.872971875
210.872978775
210.873005125
210.873061587
210.873076600
210.873076688
210.873129175
210.873131000
210.873139375
210.873225875
210.873238375
210.873257925
210.873292563
210.873335575
210.873343125
210.873613600
210.873641563
210.873669025
210.873767413
210.873795500
210.873897787
210.873959625
210.874006100
210.874123787
210.874153300
210.874202925
210.874248325
210.874304338
210.874416075
210.874541925
210.874648288
210.874718038
210.874824963
210.874924212
210.874926450
210.874962325
210.875130575
210.875172888
210.875199350
210.875212725
210.875453313
210.875477212
210.875477300
210.875508263
210.875511012
210.875545837
210.875636700
210.875641113
210.875653375
210.875658187
210.875662375
210.875676900
210.875757325
210.875819125
210.875831463
210.875885550
210.875929700
210.875958200
210.876049800
210.876057250
210.876113263
210.876171763
210.876235963
210.876269275
210.876346800
210.876379988
210.876438262
210.876438613
210.876496213
210.876504488
210.876571475
210.876574737
210.876601962
210.876669750
210.876773963
210.876806738
210.876818488
210.876855450
210.876892637
210.876907088
210.876969062
210.876974125
210.876979875
210.877038550
210.877085988
210.877110375
210.877180750
210.877341975
210.877351763
210.877359425
210.877385725
210.877462138
210.877527213
210.877591325
210.877611338
210.877668562
210.877786112
210.877815812
210.877921362
210.877977500
210.877983838
210.877984537
210.877993175
210.878009287
210.878015100
210.878026513
210.878055638
210.878065338
210.878118312
210.878119750
210.878235937
210.878278950
210.878290787
210.878377588
210.878467650
210.878509150
210.878551475
210.878575050
210.878709463
210.878709587
210.878752013
210.878836350
210.878848812
210.878883425
210.878923175
210.878925437
210.878938513
210.878944525
210.878954575
210.879005463
210.879052125
210.879146462
210.879234750
210.879235075
210.879252463
210.879263437
210.879263525
210.879300412
210.879331775
210.879387500
210.879387575
210.879401700
210.879500863
210.879566075
210.879568250
210.879763475
210.879766488
210.879926275
210.879951363
210.880062837
210.880084700
210.880108625
210.880176963
210.880181050
210.880255075
210.880257650
210.880281000
210.880286912
210.880318075
210.880492013
210.880509375
210.880530050
210.880531687
210.880536587
210.880581300
210.880598238
210.880626850
210.880669175
210.880702050
210.880854400
210.880871112
210.880884687
210.880900750
210.880920100
210.880924687
210.880931400
210.880952688
210.880977600
210.881009675
210.881082000
210.881125062
210.881190600
210.881205000
210.881211063
210.881215637
210.881252925
210.881315650
210.881323650
210.881406100
210.881411337
210.881474975
210.881566850
210.881574100
210.881589375
210.881598637
210.881620537
210.881656137
210.881656362
210.881662363
210.881820812
210.881823163
210.881909650
210.882080725
210.882080925
210.882100950
210.882176687
210.882226863
210.882268650
210.882273650
210.882369362
210.882430350
210.882437337
210.882497088
210.882528412
210.882535212
210.882683612
210.882687963
210.882770287
210.882793700
210.882838238
210.882882300
210.882973500
210.882973588
210.883040813
210.883122138
210.883300088
210.883450200
210.883502537
210.883559450
210.883611175
210.883613263
210.883653800
210.883657812
210.883666337
210.883714825
210.883737212
210.883761200
210.883811912
210.883841512
210.883841687
210.883882975
210.884009575
210.884067187
210.884069538
210.884154650
210.884156013
210.884163137
210.884189362
210.884196788
210.884210562
210.884226912
210.884227563
210.884334988
210.884356275
210.884359725
210.884383400
210.884514925
210.884610750
210.884639763
210.884753787
210.884770975
210.884794188
210.884811900
210.884849550
210.884928513
210.884967762
210.885001150
210.885035850
210.885038788
210.885070437
210.885091988
210.885106587
210.885134750
210.885206162
210.885272663
210.885274638
210.885369725
210.885379338
210.885392400
210.885413150
210.885425500
210.885590613
210.885732187
210.885890775
210.886027437
210.886055263
210.886167250
210.886167625
210.886187900
210.886273262
210.886310350
210.886373387
210.886409925
210.886417712
210.886555488
210.886576550
210.886618513
210.886647087
210.886665313
210.886764663
210.886776913
210.886778075
210.886782313
210.886795225
210.886909337
210.886945525
210.886989600
210.887027675
210.887042213
210.887044838
210.887206950
210.887261000
210.887290438
210.887355687
210.887502925
210.887528562
210.887536112
210.887631763
210.887658813
210.887835212
210.887837950
210.887843587
210.887845487
210.887852675
210.887903650
210.887923425
210.888016625
210.888029000
210.888145950
210.888176100
210.888207200
210.888242563
210.888296750
210.888298563
210.888315613
210.888354537
210.888446525
210.888454125
210.888454787
210.888484125
210.888551963
210.888570625
210.888710700
210.888777763
210.888831837
210.888904338
210.889001237
210.889027513
210.889053675
210.889090925
210.889150200
210.889180687
210.889239962
210.889338412
210.889368325
210.889432875
210.889527500
210.889539437
210.889570375
210.889592425
210.889636975
210.889746662
210.889766650
210.889781588
210.889882438
210.889891737
210.889907612
210.889912138
210.890006712
210.890124275
210.890144187
210.890167813
210.890197675
210.890269862
210.890322663
210.890394463
210.890440288
210.890445863
210.890452638
210.890469163
210.890500650
210.890520500
210.890593950
210.890717738
210.890721138
210.890754325
210.890810937
210.890887637
210.890926162
210.890998088
210.891009212
210.891066438
210.891074263
210.891099712
210.891114075
210.891228738
210.891462750
210.891561600
210.891575787
210.891595663
210.891621063
210.891641088
210.891649912
210.891680375
210.891680450
210.891698600
210.891794487
210.891846337
210.891847937
210.891998062
210.892047338
210.892063938
210.892141675
210.892177837
210.892257038
210.892265850
210.892266800
210.892384763
210.892386700
210.892547950
210.892548487
210.892552062
210.892552675
210.892566850
210.892587588
210.892612187
210.892613825
210.892658575
210.892765513
210.892803787
210.892804538
210.892821862
210.892916275
210.892937612
210.892939600
210.892972638
210.893044725
210.893078750
210.893083975
210.893133175
210.893206637
210.893218600
210.893255050
210.893301262
210.893396325
210.893402463
210.893468125
210.893519212
210.893529137
210.893578638
210.893698075
210.893728125
210.893918612
210.893925400
210.893926313
210.894075762
210.894095187
210.894233950
210.894265275
210.894279012
210.894287475
210.894328325
210.894469675
210.894516650
210.894601062
210.894617112
210.894644113
210.894658637
210.894659212
210.894800688
210.894806700
210.895055762
210.895104275
210.895111400
210.895147325
210.895289612
210.895355062
210.895432387
210.895481612
210.895579800
210.895598438
210.895629512
210.895633475
210.895647188
210.895734600
210.895772050
210.895776275
210.895785975
210.895793425
210.895809800
210.895810100
210.895849287
210.895873000
210.895896513
210.895901375
210.895968900
210.895999862
210.896024350
210.896035675
210.896076838
210.896081750
210.896147388
210.896240737
210.896243100
210.896275975
210.896282087
210.896709275
210.896712800
210.896739100
210.896833138
210.896999850
210.897078275
210.897216025
210.897218187
210.897284912
210.897463287
210.897550562
210.897588837
210.897658938
210.897827175
210.897910550
210.897946625
210.897979300
210.898011175
210.898125750
210.898223912
210.898328175
210.898462763
210.898549062
210.898556937
210.898577775
210.898604113
210.898646500
210.898660312
210.898725500
210.898751350
210.898769437
210.898782288
210.898924387
210.898964250
210.898970988
210.899051175
210.899076375
210.899108912
210.899178312
210.899189225
210.899206400
210.899287550
210.899318450
210.899432512
210.899481725
210.899530700
210.899568112
210.899730100
210.899746075
210.899791838
210.899871862
210.899872762
210.899926712
210.900012625
210.900020437
210.900196500
210.900293387
210.900359688
210.900362375
210.900366238
210.900377650
210.900538388
210.900582512
210.900582625
210.900595075
210.900725675
210.900727275
210.900727525
210.900936650
210.900982838
210.901194863
210.901246875
210.901258837
210.901324012
210.901335138
210.901414587
210.901419625
210.901494375
210.901589887
210.901596288
210.901655038
210.901730187
210.901777950
210.902006025
210.902142287
210.902155588
210.902181600
210.902183063
210.902280212
210.902309087
210.902315800
210.902331425
210.902355913
210.902412287
210.902501363
210.902515537
210.902549763
210.902561738
210.902657150
210.902800063
210.902821988
210.902836213
210.902876425
210.902910163
210.902929737
210.902971525
210.902999338
210.903007225
210.903097188
210.903144975
210.903180950
210.903268738
210.903322750
210.903324875
210.903350012
210.903350100
210.903493212
210.903493300
210.903514525
210.903514613
210.903523600
210.903548325
210.903601950
210.903627200
210.903644337
210.903644450
210.903755488
210.903787800
210.903797113
210.903837325
210.903876800
210.903887775
210.903949800
210.903957988
210.904032387
210.904049425
210.904117075
210.904124100
210.904144150
210.904192250
210.904221600
210.904224838
210.904250325
210.904257363
210.904266888
210.904298350
210.904317687
210.904330362
210.904501288
210.904612612
210.904627025
210.904642188
210.904735200
210.904834400
210.904968887
210.905013900
210.905134400
210.905145750
210.905156213
210.905170588
210.905215150
210.905220125
210.905235012
210.905276000
210.905332750
210.905358012
210.905400488
210.905416838
210.905425300
210.905452725
210.905492138
210.905601075
210.905607438
210.905639262
210.905650475
210.905651638
210.905690163
210.905754825
210.905852613
210.905949088
210.905966925
210.905981013
210.905983750
210.906050738
210.906055788
210.906074075
210.906096687
210.906140875
210.906222687
210.906281388
210.906361625
210.906425488
210.906429237
210.906466163
210.906505987
210.906506075
210.906561512
210.906640975
210.906729075
210.906808450
210.906811425
210.906811513
210.906938387
210.906990087
210.907009537
210.907012512
210.907048337
210.907168150
210.907177150
210.907180813
210.907231000
210.907344862
210.907438800
210.907452850
210.907485938
210.907564850
210.907634500
210.907634812
210.907648100
210.907664775
210.907745662
210.907769763
210.907989612
210.908031875
210.908080075
210.908116625
210.908136800
210.908229575
210.908276913
210.908279212
210.908346750
210.908405163
210.908409850
210.908440150
210.908454237
210.908459875
210.908482950
210.908502200
210.908502287
210.908518238
210.908518700
210.908519375
210.908657262
210.908820850
210.908844825
210.908862775
210.909018225
210.909039100
210.909078450
210.909081900
210.909163975
210.909226163
210.909289400
210.909305588
210.909339575
210.909341638
210.909445262
210.909460387
210.909483562
210.909586925
210.909587063
210.909606088
210.909615013
210.909694962
210.909726975
210.909727050
210.909821225
210.909945950
210.909969950
210.910017512
210.910253737
210.910275412
210.910277812
210.910294000
210.910328775
210.910373550
210.910387912
210.910388000
210.910431963
210.910508125
210.910591713
210.910596688
210.910615863
210.910637213
210.911073775
210.911094962
210.911131563
210.911174563
210.911228225
210.911364175
210.911393863
210.911467787
210.911511988
210.911512313
210.911570187
210.911645813
210.911659213
210.911666037
210.911669138
210.911753200
210.911813862
210.911879137
210.911892488
210.911911737
210.911957475
210.912073650
210.912080962
210.912174413
210.912202150
210.912320838
210.912348875
210.912352913
210.912418788
210.912453700
210.912580913
210.912671937
210.912781812
210.912784063
210.912861763
210.912882338
210.912883962
210.912913650
210.912972400
210.913006938
210.913040937
210.913141150
210.913167913
210.913310650
210.913324112
210.913343787
210.913347488
210.913350250
210.913358238
210.913379375
210.913431838
210.913517837
210.913529762
210.913557037
210.913586813
210.913691962
210.913770787
210.913806787
210.913829338
210.913885513
210.913914737
210.913959288
210.914088437
210.914092863
210.914129825
210.914191825
210.914222075
210.914274425
210.914303875
210.914313063
210.914359900
210.914417950
210.914476512
210.914592938
210.914640163
210.914688400
210.914695562
210.914705500
210.914721300
210.914774813
210.914886562
210.914887875
210.914891563
210.914907575
210.914937888
210.914938463
210.915029225
210.915078212
210.915147450
210.915179287
210.915197325
210.915221562
210.915280387
210.915417125
210.915472175
210.915552488
210.915559188
210.915602038
210.915603900
210.915612313
210.915632262
210.915637463
210.915648562
210.915674588
210.915714662
210.915742025
210.915853150
210.915922725
210.915975637
210.916039612
210.916089900
210.916109400
210.916135988
210.916270913
210.916308300
210.916316438
210.916435300
210.916528913
210.916541088
210.916542050
210.916568775
210.916609238
210.916616213
210.916731088
210.916935537
210.916948100
210.916949275
210.916954237
210.916980862
210.917006713
210.917012050
210.917064550
210.917106187
210.917148513
210.917167837
210.917193513
210.917230988
210.917238400
210.917417987
210.917473613
210.917509875
210.917601500
210.917650500
210.917742062
210.917775800
210.917792762
210.917889562
210.917924525
210.917964500
210.918015050
210.918075088
210.918113150
210.918161787
210.918199950
210.918315188
210.918324475
210.918436175
210.918455188
210.918475825
210.918515412
210.918515500
210.918585613
210.918609312
210.918628525
210.918666113
210.918683725
210.918767288
210.918781913
210.918782937
210.918789600
210.918895700
210.918908563
210.918952738
210.919035562
210.919044350
210.919110187
210.919376525
210.919388625
210.919490750
210.919591875
210.919616725
210.919661125
210.919707787
210.919716137
210.919740663
210.919769013
210.919844112
210.919856463
210.919858275
210.919962550
210.920027100
210.920100388
210.920231013
210.920276912
210.920393413
210.920405075
210.920411850
210.920445763
210.920479750
210.920502200
210.920524513
210.920549488
210.920580513
210.920592663
210.920593462
210.920642600
210.920667900
210.920687475
210.920698687
210.920848788
210.921052038
210.921067937
210.921127900
210.921128113
210.921183912
210.921340475
210.921425338
210.921484862
210.921584850
210.921747437
210.921782188
210.921900163
210.921998487
210.922011625
210.922028713
210.922054975
210.922092400
210.922095012
210.922134062
210.922203212
210.922281988
210.922290800
210.922327900
210.922351988
210.922370312
210.922396362
210.922424987
210.922550875
210.922644025
210.922657488
210.922725738
210.922756913
210.922765487
210.922800950
210.922836362
210.923022725
210.923103500
210.923288900
210.923322250
210.923325538
210.923363075
210.923449975
210.923544013
210.923617275
210.923632338
210.923648725
210.923673550
210.923692050
210.923717638
210.923723025
210.923774538
210.923807288
210.923846225
210.923848712
210.923912300
210.924049625
210.924052762
210.924074900
210.924105588
210.924120888
210.924121025
210.924139525
210.924221163
210.924230488
210.924231712
210.924240462
210.924286312
210.924286400
210.924302512
210.924323100
210.924352300
210.924382100
210.924441312
210.924526238
210.924532225
210.924534862
210.924561100
210.924565325
210.924645900
210.924683050
210.924686187
210.924705837
210.924728063
210.924731225
210.924770862
210.924805988
210.924806850
210.924852775
210.924985175
210.925045350
210.925049662
210.925075675
210.925094637
210.925128913
210.925141113
210.925141425
210.925161912
210.925163462
210.925213388
210.925222675
210.925307637
210.925310150
210.925333000
210.925346088
210.925431675
210.925434612
210.925520625
210.925530863
210.925569913
210.925582212
210.925631475
210.925631912
210.925637763
210.925653262
210.925703050
210.925760062
210.925766425
210.925862625
210.925878337
210.925913138
210.925913788
210.925915925
210.925929050
210.925930600
210.925940738
210.925961275
210.926028462
210.926030163
210.926062100
210.926129363
210.926139062
210.926176637
210.926177950
210.926213712
210.926270950
210.926283575
210.926333887
210.926336838
210.926360650
210.926377013
210.926378025
210.926501938
210.926556125
210.926676750
210.926713125
210.926763400
210.926775025
210.926776537
210.926791300
210.926798937
210.926810738
210.926891337
210.926924638
210.926943950
210.926949600
210.926995912
210.926996013
210.927025912
210.927129300
210.927168738
210.927180338
210.927246387
210.927334850
210.927347513
210.927402487
210.927412513
210.927438112
210.927467750
210.927488412
210.927571962
210.927603525
210.927640237
210.927703525
210.927808350
210.927816125
210.927840312
210.927849662
210.927871363
210.927905512
210.927955625
210.927969400
210.928029363
210.928054675
210.928103725
210.928180513
210.928212662
210.928219425
210.928220687
210.928232187
210.928307725
210.928316250
210.928335637
210.928340675
210.928377437
210.928379713
210.928543663
210.928636863
210.928656175
210.928744088
210.928774900
210.928783325
210.928802200
210.928872275
210.928958050
210.928966800
210.929027925
210.929059238
210.929151888
210.929214263
210.929226438
210.929240238
210.929368412
210.929371350
210.929444925
210.929476462
210.929603413
210.929606038
210.929619188
210.929720213
210.929745562
210.929761738
210.929821938
210.929854812
210.929856887
210.929892338
210.929894437
210.929966662
210.930014987
210.930110813
210.930193700
210.930196862
210.930198100
210.930229263
210.930290150
210.930292563
210.930319575
210.930334600
210.930373400
210.930460813
210.930497625
210.930508075
210.930510000
210.930524387
210.930552038
210.930553162
210.930566387
210.930567250
210.930600838
210.930670537
210.930704112
210.930705138
210.930734538
210.930821275
210.930859287
210.930901788
210.930934613
210.930936513
210.931064450
210.931130462
210.931216500
210.931273538
210.931363175
210.931444137
210.931485762
210.931583037
210.931649062
210.931712987
210.931743100
210.931779262
210.931784675
210.931813513
210.931853888
210.931855750
210.931863175
210.931868975
210.931943088
210.931950863
210.932004262
210.932040400
210.932146512
210.932268450
210.932279075
210.932349488
210.932401775
210.932480562
210.932491013
210.932509963
210.932510050
210.932534087
210.932539163
210.932583425
210.932643775
210.932696850
210.932744313
210.932870200
210.932908225
210.932915412
210.932919962
210.932927312
210.932962263
210.932973675
210.932992525
210.933001275
210.933035262
210.933042775
210.933070063
210.933149912
210.933206950
210.933217075
210.933250213
210.933330788
210.933368875
210.933390775
210.933407713
210.933448750
210.933449212
210.933510500
210.933542300
210.933555087
210.933563950
210.933609988
210.933667213
210.933677138
210.933702800
210.933710675
210.933765163
210.933797137
210.933921750
210.933930725
210.933967350
210.933998100
210.934254337
210.934263225
210.934268113
210.934385063
210.934472225
210.934488088
210.934533450
210.934566262
210.934590788
210.934620088
210.934625075
210.934630287
210.934658025
210.934667313
210.934708188
210.934714888
210.934794175
210.934820513
210.934821537
210.934879925
210.934914150
210.935007262
210.935145600
210.935154025
210.935154725
210.935175175
210.935188400
210.935218413
210.935218500
210.935257175
210.935288100
210.935288550
210.935312500
210.935338725
210.935356675
210.935366950
210.935380200
210.935391987
210.935401388
210.935416312
210.935446100
210.935486838
210.935489537
210.935489650
210.935598113
210.935625337
210.935630987
210.935642350
210.935642425
210.935663237
210.935857500
210.935985900
210.935998275
210.936016300
210.936068463
210.936106163
210.936130888
210.936144563
210.936366838
210.936367138
210.936376263
210.936381762
210.936425163
210.936444537
210.936524125
210.936546000
210.936546125
210.936557900
210.936585463
210.936599487
210.936607850
210.936671500
210.936678013
210.936730638
210.936795950
210.936808025
210.936844075
210.937123488
210.937172975
210.937232500
210.937250438
210.937311325
210.937372200
210.937377812
210.937402975
210.937472300
210.937487788
210.937579663
210.937656350
210.937781387
210.937810437
210.937863025
210.937903950
210.937928775
210.938021300
210.938037313
210.938042700
210.938131062
210.938227450
210.938253688
210.938367562
210.938420425
210.938426187
210.938446438
210.938456625
210.938476625
210.938528975
210.938538925
210.938546737
210.938553563
210.938578713
210.938594712
210.938657250
210.938738137
210.938781213
210.938882450
210.938884538
210.938886950
210.938952950
210.939030213
210.939099938
210.939151150
210.939228738
210.939281050
210.939336850
210.939380275
210.939384287
210.939385600
210.939387100
210.939401825
210.939666012
210.939716875
210.939722138
210.939747425
210.939857712
210.939860662
210.939985713
210.940220487
210.940224975
210.940248712
210.940275738
210.940330762
210.940336150
210.940366100
210.940429725
210.940472825
210.940538837
210.940573625
210.940653237
210.940661863
210.940672587
210.940681238
210.940695425
210.940753125
210.940839262
210.940952187
210.941006413
210.941021812
210.941061400
210.941072862
210.941142662
210.941156638
210.941169175
210.941197525
210.941197612
210.941201625
210.941204250
210.941215338
210.941216137
210.941224400
210.941336300
210.941341712
210.941365112
210.941406688
210.941418887
210.941425963
210.941456012
210.941495575
210.941513287
210.941513375
210.941547963
210.941610163
210.941666413
210.941737212
210.941781413
210.941933912
210.942000025
210.942016000
210.942026300
210.942036263
210.942106425
210.942106637
210.942247550
210.942258250
210.942311888
210.942358238
210.942470238
210.942489438
210.942522612
210.942555088
210.942628450
210.942633562
210.942633987
210.942634175
210.942636950
210.942644100
210.942787625
210.942847838
210.942897238
210.942919750
210.942941738
210.942969863
210.943016088
210.943029925
210.943040887
210.943099325
210.943210200
210.943215025
210.943254562
210.943330300
210.943432225
210.943467237
210.943651025
210.943669750
210.943740475
210.943746050
210.943752037
210.943777313
210.943802587
210.943809000
210.943818537
210.943818625
210.943852787
210.943912337
210.944052113
210.944212850
210.944217963
210.944284600
210.944285688
210.944354288
210.944394975
210.944433912
210.944445062
210.944500750
210.944519437
210.944674413
210.944861237
210.944961788
210.945022250
210.945023537
210.945074150
210.945119062
210.945154387
210.945175375
210.945352425
210.945371925
210.945384287
210.945438562
210.945492662
210.945539400
210.945560913
210.945592963
210.945639600
210.945647650
210.945676738
210.945686088
210.945730462
210.945749800
210.945766437
210.945887663
210.945922275
210.945944500
210.945988325
210.945994550
210.946012700
210.946013037
210.946013125
210.946019812
210.946087512
210.946224975
210.946242112
210.946367038
210.946444425
210.946472288
210.946482237
210.946493137
210.946602587
210.946633500
210.946645138
210.946682638
210.946705337
210.946743325
210.946749813
210.946879900
210.946880825
210.946887837
210.946906538
210.946950925
210.946967363
210.947100213
210.947114200
210.947118687
210.947121850
210.947136363
210.947203625
210.947208650
210.947230762
210.947233187
210.947245525
210.947281850
210.947291162
210.947349650
210.947359400
210.947435100
210.947485300
210.947534650
210.947536900
210.947602888
210.947610800
210.947752975
210.947760925
210.947820337
210.947886987
210.947940600
210.948004050
210.948062437
210.948082712
210.948216263
210.948303750
210.948332550
210.948407162
210.948432413
210.948434738
210.948661050
210.948676575
210.948719638
210.948769637
210.948772588
210.948808350
210.948899813
210.948901175
210.948931925
210.948945400
210.949000000
210.949049312
210.949087462
210.949230200
210.949231750
210.949310925
210.949312275
210.949339863
210.949360625
210.949401850
210.949432775
210.949473900
210.949503913
210.949519025
210.949548375
210.949573400
210.949592100
210.949625325
210.949754250
210.949884400
210.949917188
210.949923825
210.949987862
210.950083737
210.950083825
210.950144163
210.950150562
210.950187200
210.950217550
210.950226850
210.950378438
210.950381937
210.950579538
210.950616712
210.950646887
210.950658575
210.950715950
210.950716987
210.950806987
210.950835987
210.950868713
210.950892550
210.950936662
210.950936850
210.950973513
210.950982187
210.950991800
210.951023238
210.951050800
210.951083762
210.951083950
210.951090687
210.951115813
210.951131475
210.951177775
210.951183813
210.951207388
210.951288863
210.951381675
210.951449725
210.951455550
210.951512987
210.951538263
210.951574275
210.951609638
210.951617387
210.951660600
210.951689437
210.951708212
210.951787013
210.951790913
210.951804087
210.951827125
210.951892738
210.951899287
210.951907600
210.951926912
210.951961187
210.951980937
210.952022263
210.952181800
210.952189562
210.952201538
210.952209200
210.952231425
210.952315887
210.952339738
210.952369912
210.952410925
210.952445400
210.952530675
210.952534150
210.952667712
210.952676825
210.952729012
210.952826875
210.952959925
210.953044850
210.953127925
210.953161637
210.953213450
210.953213938
210.953260025
210.953299175
210.953339688
210.953364387
210.953404713
210.953438188
210.953478388
210.953561688
210.953604512
210.953614063
210.953622188
210.953631312
210.953632875
210.953670088
210.953689387
210.953710062
210.953743700
210.953756350
210.953854050
210.953894462
210.953922225
210.953999625
210.954099488
210.954148825
210.954255362
210.954287313
210.954402375
210.954409987
210.954506487
210.954596587
210.954658825
210.954714488
210.954769363
210.954844800
210.954913600
210.954950375
210.955024825
210.955024900
210.955036725
210.955045837
210.955056875
210.955199350
210.955268462
210.955314550
210.955314663
210.955324000
210.955378400
210.955418000
210.955461813
210.955491763
210.955514850
210.955535650
210.955545425
210.955636812
210.955684462
210.955734525
210.955735975
210.955752738
210.955844700
210.955887313
210.955894525
210.955985700
210.956029788
210.956073887
210.956138463
210.956139987
210.956158100
210.956161050
210.956174637
210.956205075
210.956356900
210.956409662
210.956423150
210.956535438
210.956535525
210.956553488
210.956719225
210.956728237
210.956740962
210.956743262
210.956770975
210.956779600
210.956851538
210.956904412
210.956999312
210.957052850
210.957112325
210.957169763
210.957190188
210.957235212
210.957262225
210.957266475
210.957286837
210.957314800
210.957340025
210.957343688
210.957476738
210.957515900
210.957544238
210.957588837
210.957627700
210.957642450
210.957698712
210.957703813
210.957728650
210.957739650
210.957864450
210.957904262
210.957995950
210.958015400
210.958018550
210.958044538
210.958078450
210.958079800
210.958112975
210.958113413
210.958131900
210.958265850
210.958282150
210.958299000
210.958322987
210.958421388
210.958493675
210.958541013
210.958557912
210.958582688
210.958593713
210.958702350
210.958772100
210.958820225
210.958837488
210.958875925
210.958877325
210.958884575
210.959028850
210.959063187
210.959083225
210.959120425
210.959142200
210.959151588
210.959216900
210.959239062
210.959317363
210.959366700
210.959371350
210.959377600
210.959434687
210.959456725
210.959460737
210.959474650
210.959493175
210.959507887
210.959531450
210.959531550
210.959556787
210.959599900
210.959603138
210.959628750
210.959639262
210.959644150
210.959711137
210.959719262
210.959781225
210.959843538
210.959867700
210.959877250
210.959879125
210.959889775
210.959905212
210.959929900
210.959939088
210.959939513
210.960030238
210.960110775
210.960110975
210.960112550
210.960130425
210.960290988
210.960308688
210.960341375
210.960348038
210.960349675
210.960374225
210.960379175
210.960383337
210.960392425
210.960401663
210.960438487
210.960485288
210.960494788
210.960499838
210.960509212
210.960591362
210.960591500
210.960623637
210.960679838
210.960705200
210.960705287
210.960730138
210.960761350
210.960797937
210.960801763
210.960802900
210.960844250
210.960858363
210.960929450
210.960929900
210.960936987
210.960969725
210.960997800
210.961004375
210.961059912
210.961062350
210.961156875
210.961163300
210.961164725
210.961248087
210.961273412
210.961287737
210.961294138
210.961329225
210.961340600
210.961367375
210.961371213
210.961378625
210.961424225
210.961467575
210.961669450
210.961684100
210.961732400
210.961739537
210.961798813
210.961845512
210.961909063
210.961930225
210.961937162
210.961949113
210.962054813
210.962131162
210.962190325
210.962190988
210.962233150
210.962247550
210.962259600
210.962403700
210.962404013
210.962433575
210.962446325
210.962481175
210.962509300
210.962751675
210.962808525
210.962846437
210.962889750
210.962900638
210.962908025
210.962952175
210.963050262
210.963219262
210.963249125
210.963271338
210.963298363
210.963302588
210.963337725
210.963411662
210.963413938
210.963419750
210.963432262
210.963451338
210.963481650
210.963481850
210.963494750
210.963531175
210.963605438
210.963618188
210.963654187
210.963738562
210.963776325
210.963781162
210.963805250
210.963820450
210.963964912
210.963989300
210.963998562
210.964022763
210.964034962
210.964035062
210.964116125
210.964266437
210.964270863
210.964300925
210.964309950
210.964312425
210.964322363
210.964387650
210.964394113
210.964398050
210.964419175
210.964524162
210.964737500
210.964745675
210.964774713
210.964779112
210.964783325
210.964794550
210.964824437
210.964850963
210.964853887
210.964888737
210.964895988
210.964896075
210.964896175
210.964980275
210.965054525
210.965070062
210.965116425
210.965157225
210.965200912
210.965317300
210.965360850
210.965408887
210.965420312
210.965461725
210.965511450
210.965530075
210.965539100
210.965589675
210.965608500
210.965633925
210.965684613
210.965725875
210.965827425
210.965832700
210.965916238
210.966019525
210.966022550
210.966034262
210.966076313
210.966117013
210.966119537
210.966121313
210.966122388
210.966134775
210.966172263
210.966172513
210.966209862
210.966320875
210.966340700
210.966351825
210.966366650
210.966383300
210.966398613
210.966405912
210.966422275
210.966444025
210.966455675
210.966545425
210.966582088
210.966611412
210.966646275
210.966686762
210.966828588
210.966850563
210.966852975
210.966920750
210.966921512
210.966947363
210.966978412
210.967008937
210.967110425
210.967111687
210.967118562
210.967123775
210.967128650
210.967212338
210.967235088
210.967242425
210.967262250
210.967309763
210.967373613
210.967407300
210.967421375
210.967427725
210.967469825
210.967516900
210.967597850
210.967671612
210.967712925
210.967741975
210.967846563
210.967852813
210.967882375
210.967905325
210.967972587
210.967998163
210.968009438
210.968042325
210.968050162
210.968055488
210.968098425
210.968136512
210.968196887
210.968213350
210.968268100
210.968281888
210.968296700
210.968318187
210.968327012
210.968373187
210.968433288
210.968520687
210.968571562
210.968660225
210.968708800
210.968727200
210.968740075
210.968742325
210.968742588
210.968803463
210.969006175
210.969014750
210.969016038
210.969107713
210.969115450
210.969129400
210.969129737
210.969141938
210.969161337
210.969188613
210.969220625
210.969256788
210.969319825
210.969349950
210.969352413
210.969364725
210.969429725
210.969476912
210.969508037
210.969515250
210.969546113
210.969547575
210.969601713
210.969609263
210.969690413
210.969735638
210.969747187
210.969773075
210.969874763
210.970072800
210.970083625
210.970094338
210.970123588
210.970128037
210.970139813
210.970154388
210.970168250
210.970172475
210.970208750
210.970227350
210.970237462
210.970294375
210.970330125
210.970341075
210.970343413
210.970353512
210.970368150
210.970417487
210.970481213
210.970492225
210.970522775
210.970532738
210.970536800
210.970566437
210.970604925
210.970630637
210.970655900
210.970664500
210.970689200
210.970690075
210.970760600
210.970800425
210.970826125
210.970838050
210.970852138
210.970872488
210.970878562
210.970948600
210.970952762
210.971110662
210.971146637
210.971147513
210.971153287
210.971185013
210.971205025
210.971233500
210.971239862
210.971301613
210.971343875
210.971348763
210.971376150
210.971376238
210.971399600
210.971431988
210.971443225
210.971449850
210.971467425
210.971484312
210.971530350
210.971577663
210.971585400
210.971598462
210.971660337
210.971665962
210.971680313
210.971709250
210.971718800
210.971740638
210.971744625
210.971751587
210.971766487
210.971779750
210.971833763
210.971854125
210.971883275
210.971890487
210.971916950
210.971956038
210.971956500
210.972004175
210.972016700
210.972080863
210.972081288
210.972114012
210.972194275
210.972203600
210.972216938
210.972254000
210.972320862
210.972320950
210.972411475
210.972417000
210.972470075
210.972490163
210.972496938
210.972503187
210.972515500
210.972545113
210.972564412
210.972577425
210.972649813
210.972668188
210.972753075
210.972863612
210.972887100
210.972944850
210.972979762
210.972985400
210.973020663
210.973057600
210.973091925
210.973121700
210.973240925
210.973258612
210.973260063
210.973443688
210.973514800
210.973514900
210.973561838
210.973627400
210.973724288
210.973805062
210.973873537
210.973887512
210.973930812
210.973962600
210.973973637
210.973974525
210.973991025
210.973991488
210.974067913
210.974123862
210.974134125
210.974134400
210.974256287
210.974310325
210.974318888
210.974420925
210.974491000
210.974524838
210.974525725
210.974573238
210.974592325
210.974625900
210.974648225
210.974702800
210.974791762
210.974803863
210.974990287
210.974995737
210.975156212
210.975167812
210.975202562
210.975335925
210.975367425
210.975474488
210.975479875
210.975621563
210.975624225
210.975648975
210.975649100
210.975654413
210.975671912
210.975678787
210.975684075
210.975700300
210.975747813
210.975789088
210.975790537
210.975791762
210.975872437
210.975885012
210.975885600
210.975891225
210.975891850
210.975928375
210.975935975
210.975977088
210.976014763
210.976066275
210.976075600
210.976166850
210.976186700
210.976192250
210.976196187
210.976197612
210.976225663
210.976226150
210.976241425
210.976257400
210.976281663
210.976291850
210.976338375
210.976360913
210.976372387
210.976374450
210.976387125
210.976405025
210.976405387
210.976443450
210.976480563
210.976482075
210.976564525
210.976564875
210.976636612
210.976656937
210.976657813
210.976688000
210.976703150
210.976725450
210.976725537
210.976735563
210.976822150
210.976863550
210.976878537
210.976890750
210.976916112
210.976940988
210.976980763
210.977016937
210.977055725
210.977147562
210.977153612
210.977246600
210.977284237
210.977292262
210.977297437
210.977300625
210.977350875
210.977409725
210.977440750
210.977480325
210.977619025
210.977649600
210.977683162
210.977811800
210.977838800
210.977857338
210.977862012
210.977935750
210.977941087
210.977985950
210.978057412
210.978061350
210.978091512
210.978110700
210.978114375
210.978234663
210.978331125
210.978336950
210.978357175
210.978362637
210.978523612
210.978534062
210.978574737
210.978593775
210.978614025
210.978642412
210.978654987
210.978663262
210.978717875
210.978788375
210.978817787
210.978852512
210.978860838
210.978866350
210.978881412
210.979035925
210.979045463
210.979051175
210.979068488
210.979093487
210.979116288
210.979145537
210.979219275
210.979266938
210.979279875
210.979343237
210.979387275
210.979413937
210.979440600
210.979445088
210.979496138
210.979500562
210.979514287
210.979604838
210.979687125
210.979738887
210.979788163
210.979841825
210.979896787
210.979941838
210.980014187
210.980140237
210.980143375
210.980144663
210.980163500
210.980230912
210.980253525
210.980325550
210.980492875
210.980505675
210.980518825
210.980580412
210.980676488
210.980765787
210.980801975
210.980856362
210.980880488
210.981056163
210.981129200
210.981136437
210.981156150
210.981170362
210.981196550
210.981263762
210.981312325
210.981327163
210.981560538
210.981560700
210.981579600
210.981599913
210.981639025
210.981686812
210.981764625
210.981764800
210.981815000
210.981828812
210.981836087
210.981892638
210.981895575
210.981908438
210.981978712
210.981993488
210.982020825
210.982071862
210.982080362
210.982106012
210.982112288
210.982183813
210.982306275
210.982348375
210.982482363
210.982515325
210.982540038
210.982556238
210.982610775
210.982743062
210.982745387
210.982752150
210.982933562
210.982972650
210.983005650
210.983040437
210.983078837
210.983123625
210.983144900
210.983325363
210.983353437
210.983441800
210.983455575
210.983472125
210.983502862
210.983504575
210.983672150
210.983688600
210.983751475
210.983771975
210.983778050
210.983805313
210.983847875
210.983848400
210.983856788
210.983918725
210.983940687
210.983943900
210.984005300
210.984005887
210.984018675
210.984022875
210.984029400
210.984155250
210.984155350
210.984200837
210.984235412
210.984334862
210.984417525
210.984435612
210.984445000
210.984506725
210.984661550
210.984701325
210.984717075
210.984783675
210.984790987
210.984810925
210.984864837
210.984882875
210.984939962
210.984994013
210.985001175
210.985001725
210.985042387
210.985095875
210.985097188
210.985151825
210.985176625
210.985285575
210.985292650
210.985294313
210.985306412
210.985318550
210.985332363
210.985338800
210.985371475
210.985376775
210.985421100
210.985447663
210.985532575
210.985573813
210.985609275
210.985618037
210.985620737
210.985729450
210.985797375
210.985813550
210.985869337
210.985917300
210.985986450
210.986019938
210.986095950
210.986113388
210.986118188
210.986129863
210.986191187
210.986215500
210.986231837
210.986492375
210.986506287
210.986578600
210.986643587
210.986658500
210.986681213
210.986743550
210.986767138
210.986786000
210.986887425
210.986992512
210.987005112
210.987062750
210.987097312
210.987191962
210.987196313
210.987253125
210.987347800
210.987358975
210.987401963
210.987427150
210.987495925
210.987526800
210.987645563
210.987735175
210.987911338
210.988099700
210.988121000
210.988144650
210.988315838
210.988453100
210.988612163
210.988716912
210.988744237
210.988782725
210.988843962
210.988885912
210.988894075
210.988963012
210.988970013
210.989004013
210.989218950
210.989440038
210.989520263
210.989560662
210.989572400
210.989594863
210.989595250
210.989610200
210.989611663
210.989614575
210.989646238
210.989717775
210.989780712
210.989821562
210.989840638
210.989861512
210.989959550
210.989976300
210.990013837
210.990026100
210.990092075
210.990122788
210.990143075
210.990189850
210.990206575
210.990206662
210.990271713
210.990398263
210.990398487
210.990420712
210.990429500
210.990500462
210.990511338
210.990716238
210.990805325
210.990809162
210.990853537
210.990891713
210.991107175
210.991110725
210.991209712
210.991366500
210.991428325
210.991431987
210.991459462
210.991598262
210.991623363
210.991762175
210.991864825
210.991896850
210.991929525
210.991977988
210.992065113
210.992293063
210.992391637
210.992406488
210.992407675
210.992450712
210.992510737
210.992538688
210.992592125
210.992611388
210.992683562
210.992710550
210.992729962
210.992945112
210.992945437
210.993131950
210.993326137
210.993455500
210.993564475
210.993612912
210.993690037
210.993695500
210.993735375
210.993743825
210.993751438
210.993829062
210.993966712
210.993996213
210.994111075
210.994112688
210.994112788
210.994207050
210.994220512
210.994299813
210.994312788
210.994320575
210.994359188
210.994389050
210.994402400
210.994433850
210.994448487
210.994567325
210.994578275
210.994584200
210.994587375
210.994759825
210.994813462
210.994889275
210.994897000
210.994913125
210.994952087
210.995007313
210.995046800
210.995105050
210.995152212
210.995176000
210.995261200
210.995328788
210.995358625
210.995375862
210.995403313
210.995446388
210.995465488
210.995508325
210.995772537
210.995888625
210.995943788
210.995961787
210.995961913
210.995963600
210.996104288
210.996139850
210.996204100
210.996277675
210.996321850
210.996429325
210.996554075
210.996597850
210.996608000
210.996664213
210.996702175
210.996705287
210.996810837
210.996921262
210.996955213
210.997076287
210.997092837
210.997150550
210.997160363
210.997160963
210.997183412
210.997211975
210.997247063
210.997283963
210.997302275
210.997325150
210.997335575
210.997375200
210.997380488
210.997395525
210.997522575
210.997540362
210.997627862
210.997632600
210.997651787
210.997703688
210.997715212
210.997716125
210.997753725
210.997822988
210.997858125
210.997858463
210.997874825
210.997915375
210.997952287
210.997965875
210.997977687
210.998103813
210.998144188
210.998264788
210.998264925
210.998446575
210.998576687
210.998628250
210.998637675
210.998648763
210.998649075
210.998661800
210.998662238
210.998665587
210.998672688
210.998755775
210.998756325
210.998786387
210.998965400
210.998994200
210.998994363
210.999083075
210.999084725
210.999107825
210.999172500
210.999179237
210.999191413
210.999199550
210.999228313
210.999233300
210.999250187
210.999251500
210.999271600
210.999300750
210.999320150
210.999324088
210.999383825
210.999458250
210.999527725
210.999567900
210.999572737
210.999608488
210.999708113
210.999773675
210.999785487
210.999833413
210.999853275
210.999884087
210.999925675
210.999960650
211.000011013
211.000043000
211.000085125
211.000170175
211.000228825
211.000240800
211.000271462
211.000275350
211.000299150
211.000460463
211.000467063
211.000504288
211.000525725
211.000556000
211.000594775
211.000713375
211.000737000
211.000742950
211.000743038
211.000758287
211.000849587
211.000875963
211.000877562
211.000891562
211.000899450
211.000899575
211.000940287
211.000940475
211.000983638
211.001023737
211.001068250
211.001091725
211.001150238
211.001221012
211.001227312
211.001239188
211.001248288
211.001253387
211.001292750
211.001321025
211.001525950
211.001610237
211.001645050
211.001803488
211.001848812
211.001948462
211.002019325
211.002038925
211.002080713
211.002101400
211.002113550
211.002129763
211.002159987
211.002160213
211.002242875
211.002254100
211.002256163
211.002288675
211.002298275
211.002300875
211.002325788
211.002326713
211.002328725
211.002329737
211.002374962
211.002379550
211.002400763
211.002431338
211.002526675
211.002557212
211.002562200
211.002562675
211.002566737
211.002588350
211.002660663
211.002678925
211.002684413
211.002706963
211.002738312
211.002813475
211.002857412
211.002901900
211.002912825
211.002917100
211.002937400
211.002945187
211.002956388
211.003022625
211.003023075
211.003101213
211.003101337
211.003204662
211.003231200
211.003258862
211.003262138
211.003283400
211.003286000
211.003292750
211.003314287
211.003314462
211.003356312
211.003362575
211.003381612
211.003437988
211.003484400
211.003505800
211.003507275
211.003523013
211.003553412
211.003561212
211.003611963
211.003621800
211.003656525
211.003706962
211.003750025
211.003785525
211.003790875
211.003799587
211.003799675
211.003812900
211.003981300
211.003995475
211.004000537
211.004029237
211.004083075
211.004092213
211.004102187
211.004269937
211.004284362
211.004342388
211.004351112
211.004381112
211.004397488
211.004397575
211.004416125
211.004417525
211.004425487
211.004454600
211.004493575
211.004613700
211.004660838
211.004789437
211.004837262
211.004864387
211.004864462
211.004873775
211.004900525
211.004902687
211.004938963
211.005081950
211.005138375
211.005166863
211.005169488
211.005191812
211.005243675
211.005250088
211.005268675
211.005289237
211.005318050
211.005333625
211.005337625
211.005380938
211.005450812
211.005453500
211.005501350
211.005637538
211.005754387
211.005767825
211.005776487
211.005805437
211.005822013
211.005836600
211.005879637
211.005954425
211.005971413
211.006041587
211.006066513
211.006109363
211.006134075
211.006240150
211.006338725
211.006338812
211.006339000
211.006384712
211.006402125
211.006412975
211.006459625
211.006531763
211.006613913
211.006687450
211.006687575
211.006867200
211.006879212
211.006996713
211.007000775
211.007021213
211.007133475
211.007133925
211.007258175
211.007335550
211.007452462
211.007510300
211.007540688
211.007589300
211.007612338
211.007710350
211.007746925
211.007759275
211.007783025
211.007816663
211.007823113
211.007961513
211.008008187
211.008043925
211.008048038
211.008071900
211.008072062
211.008115887
211.008159213
211.008181762
211.008209075
211.008222375
211.008272912
211.008313813
211.008330412
211.008363688
211.008367850
211.008415213
211.008515163
211.008611038
211.008648175
211.008657787
211.008698450
211.008717163
211.008758312
211.008763925
211.008813513
211.008828312
211.008829862
211.008873600
211.008894125
211.009027438
211.009081200
211.009107013
211.009132838
211.009169050
211.009172125
211.009179687
211.009225400
211.009236250
211.009247488
211.009355000
211.009356075
211.009358175
211.009401725
211.009408213
211.009471712
211.009472775
211.009564762
211.009568550
211.009598025
211.009614413
211.009794413
211.009848225
211.009860463
211.009972475
211.010063050
211.010091187
211.010162562
211.010182075
211.010236725
211.010247238
211.010336438
211.010355875
211.010387400
211.010402500
211.010429725
211.010508813
211.010518200
211.010643563
211.010653262
211.010687975
211.010704737
211.010706825
211.010729900
211.010773925
211.010793512
211.010807825
211.010825400
211.010937437
211.010945450
211.010998675
211.011188825
211.011248325
211.011298575
211.011345225
211.011353112
211.011418700
211.011434713
211.011457600
211.011614213
211.011638538
211.011657912
211.011669813
211.011691400
211.011692888
211.011692975
211.011710362
211.011891513
211.012005175
211.012079925
211.012084287
211.012136887
211.012136975
211.012247688
211.012279900
211.012409900
211.012415900
211.012426450
211.012461575
211.012586237
211.012586425
211.012599513
211.012658900
211.012675788
211.012692950
211.012732412
211.012852313
211.012911775
211.012911938
211.012993200
211.013006775
211.013024550
211.013172925
211.013293662
211.013311963
211.013363750
211.013425512
211.013799050
211.013937188
211.013979000
211.014021512
211.014075600
211.014095075
211.014209663
211.014229025
211.014279138
211.014394437
211.014461500
211.014534287
211.014565387
211.014579975
211.014657412
211.014737450
211.014775100
211.014834925
211.014843912
211.014844112
211.014844937
211.014852262
211.014936150
211.014943187
211.015003200
211.015032787
211.015041663
211.015087013
211.015110275
211.015189263
211.015263150
211.015327700
211.015411688
211.015513438
211.015535113
211.015546137
211.015634538
211.015662762
211.015720075
211.015839062
211.015844138
211.015876200
211.015968750
211.015977088
211.016041588
211.016073538
211.016081425
211.016129925
211.016198562
211.016208788
211.016209050
211.016267237
211.016267525
211.016273075
211.016318625
211.016420937
211.016437450
211.016449488
211.016483137
211.016502025
211.016594513
211.016610612
211.016764150
211.016908375
211.016922825
211.016930912
211.017069387
211.017097538
211.017109138
211.017241687
211.017255700
211.017305712
211.017314938
211.017340813
211.017363638
211.017452400
211.017463362
211.017696887
211.017748563
211.017768325
211.017853637
211.017897250
211.017934513
211.017984800
211.018045900
211.018062638
211.018067750
211.018087750
211.018101725
211.018116988
211.018152063
211.018172338
211.018250712
211.018353100
211.018465150
211.018487925
211.018488112
211.018569775
211.018582525
211.018584975
211.018596550
211.018597375
211.018605888
211.018665987
211.018708263
211.018737888
211.018737988
211.018828925
211.018846287
211.018858350
211.018871462
211.018939338
211.018974563
211.019003800
211.019029925
211.019071550
211.019106850
211.019108450
211.019108537
211.019308425
211.019329025
211.019338938
211.019358900
211.019395850
211.019507800
211.019591025
211.019605000
211.019636925
211.019647250
211.019675062
211.019702075
211.019714325
211.019773350
211.019782625
211.019795037
211.019868025
211.019974275
211.019980713
211.019984100
211.020066788
211.020074787
211.020077000
211.020201163
211.020232875
211.020248363
211.020250225
211.020364175
211.020365250
211.020486925
211.020528262
211.020545625
211.020605975
211.020643288
211.020643375
211.020657212
211.020657462
211.020750400
211.020754337
211.020756900
211.020759600
211.020772400
211.020788337
211.020916825
211.020966687
211.020974188
211.021144350
211.021239863
211.021349425
211.021366737
211.021440375
211.021519538
211.021537950
211.021613800
211.021633775
211.021724337
211.021813038
211.021945175
211.021976163
211.022010600
211.022130575
211.022176600
211.022195388
211.022219600
211.022254788
211.022268588
211.022332775
211.022340600
211.022371100
211.022464837
211.022473588
211.022494550
211.022513288
211.022517100
211.022571763
211.022618338
211.022638675
211.022714662
211.022749100
211.022749800
211.022806900
211.022837512
211.022867037
211.022911700
211.022975950
211.022981537
211.022989600
211.022993788
211.023043825
211.023094537
211.023125400
211.023127225
211.023162400
211.023245562
211.023326775
211.023396787
211.023417962
211.023587112
211.023673525
211.023710712
211.023766088
211.023778675
211.023806388
211.023848350
211.023897975
211.023908113
211.023920387
211.024000538
211.024006025
211.024035000
211.024091787
211.024150275
211.024160950
211.024209138
211.024241775
211.024501638
211.024600200
211.024635125
211.024661138
211.024750750
211.024754338
211.024763138
211.024770825
211.024887275
211.024907337
211.025027675
211.025038650
211.025056388
211.025113075
211.025127425
211.025159675
211.025161838
211.025161988
211.025166213
211.025197475
211.025228600
211.025332187
211.025333600
211.025394700
211.025411250
211.025434388
211.025473087
211.025481888
211.025599288
211.025639475
211.025712462
211.025752262
211.025754138
211.025764113
211.025829762
211.025921150
211.025943837
211.025949513
211.025995137
211.026030900
211.026101525
211.026143037
211.026165013
211.026210925
211.026266450
211.026286562
211.026293650
211.026307725
211.026331312
211.026521075
211.026613613
211.026631175
211.026717850
211.026781338
211.026826763
211.026840513
211.026881962
211.026904450
211.027193100
211.027194150
211.027279013
211.027413312
211.027504150
211.027510150
211.027611300
211.027634425
211.027688087
211.027827975
211.027834025
211.027939175
211.027969100
211.028039888
211.028061138
211.028072987
211.028138138
211.028288412
211.028387162
211.028400788
211.028527825
211.028532038
211.028598600
211.028649013
211.028654150
211.028697362
211.028830188
211.028978812
211.028984837
211.029061125
211.029190425
211.029200263
211.029219750
211.029307225
211.029405200
211.029405275
211.029409175
211.029449975
211.029574275
211.029604050
211.029710112
211.029739550
211.029799838
211.029824962
211.029841538
211.029882475
211.029915787
211.029970725
211.029981637
211.030038787
211.030047300
211.030060488
211.030106888
211.030107112
211.030166938
211.030192350
211.030218013
211.030328575
211.030356162
211.030467337
211.030499387
211.030519487
211.030585225
211.030622362
211.030632763
211.030727025
211.030730525
211.030791100
211.030814612
211.030814700
211.030814787
211.030862100
211.030920725
211.030923863
211.030979600
211.031014913
211.031032038
211.031032625
211.031121063
211.031146737
211.031168325
211.031168438
211.031191475
211.031221150
211.031269012
211.031312950
211.031358963
211.031381213
211.031402600
211.031516925
211.031521838
211.031596662
211.031698887
211.031822725
211.031830313
211.031834475
211.031843837
211.031883475
211.031886238
211.031914188
211.031947312
211.032025300
211.032076825
211.032110075
211.032133012
211.032148875
211.032159400
211.032179612
211.032179687
211.032213213
211.032221125
211.032359337
211.032365812
211.032380563
211.032488775
211.032492075
211.032498225
211.032503600
211.032510662
211.032512338
211.032534212
211.032675500
211.032736613
211.032758975
211.032763862
211.032802200
211.032919650
211.032949450
211.032954762
211.033063075
211.033121913
211.033152938
211.033155425
211.033166725
211.033201275
211.033287637
211.033310613
211.033313325
211.033368612
211.033430575
211.033479188
211.033517088
211.033592537
211.033640488
211.033661738
211.033672225
211.033820550
211.033859175
211.033894162
211.033953025
211.033958800
211.034018150
211.034130400
211.034179625
211.034179875
211.034203050
211.034213037
211.034347600
211.034358588
211.034392787
211.034460488
211.034478375
211.034553025
211.034560825
211.034589275
211.034589362
211.034589662
211.034601975
211.034632287
211.034766650
211.034766913
211.034795013
211.034830175
211.034883912
211.034934175
211.034956000
211.035026362
211.035032788
211.035170387
211.035190688
211.035248325
211.035255737
211.035284500
211.035364400
211.035375550
211.035520975
211.035529900
211.035685263
211.035703038
211.035716312
211.035739788
211.035892625
211.035902225
211.035907388
211.035982588
211.036003137
211.036037988
211.036061850
211.036078325
211.036087675
211.036157912
211.036169088
211.036209187
211.036211625
211.036230338
211.036241338
211.036302825
211.036348950
211.036424987
211.036447613
211.036452988
211.036527312
211.036690962
211.036697200
211.036773850
211.036781000
211.037047125
211.037192200
211.037320663
211.037321200
211.037495825
211.037517900
211.037521950
211.037818950
211.037860675
211.037931213
211.038036388
211.038046025
211.038058075
211.038081613
211.038081700
211.038097212
211.038163037
211.038222512
211.038332913
211.038336213
211.038373650
211.038435813
211.038500263
211.038502750
211.038573988
211.038627263
211.038664525
211.038686662
211.038824900
211.038836150
211.038876575
211.038915412
211.038932088
211.038965163
211.039079700
211.039155588
211.039173387
211.039195662
211.039335787
211.039348738
211.039363075
211.039388850
211.039470413
211.039519400
211.039702200
211.039782150
211.039788150
211.039796225
211.039892150
211.039927087
211.039970250
211.040033075
211.040070150
211.040103075
211.040115900
211.040137875
211.040333575
211.040410087
211.040482225
211.040490213
211.040506475
211.040576825
211.040595200
211.040617975
211.040704812
211.040724025
211.040734500
211.040820850
211.040886275
211.041080862
211.041105388
211.041127187
211.041205238
211.041259025
211.041292075
211.041330175
211.041559300
211.041588200
211.041655838
211.041665175
211.041807225
211.041853538
211.041868050
211.041920713
211.041941100
211.041960588
211.041970525
211.042024875
211.042053950
211.042057425
211.042097087
211.042178625
211.042182312
211.042185625
211.042322900
211.042341125
211.042352800
211.042363763
211.042521212
211.042537775
211.042551450
211.042558525
211.042578187
211.042653925
211.042664150
211.042684575
211.042690225
211.042721487
211.042843925
211.042868613
211.042934538
211.042981100
211.042988975
211.043002625
211.043021213
211.043120825
211.043122512
211.043123662
211.043124050
211.043150137
211.043159213
211.043162650
211.043314837
211.043368000
211.043401488
211.043437575
211.043566425
211.043622750
211.043631925
211.043642038
211.043670825
211.043835425
211.043865150
211.043884425
211.043940913
211.043960938
211.043971863
211.043980562
211.044097325
211.044243312
211.044277312
211.044286400
211.044304275
211.044323000
211.044341300
211.044341375
211.044394850
211.044460138
211.044539325
211.044604200
211.044635413
211.044702950
211.044716013
211.044776300
211.044782525
211.044819787
211.044961825
211.045013437
211.045122387
211.045199438
211.045199550
211.045207075
211.045242237
211.045283288
211.045302338
211.045308350
211.045335750
211.045359262
211.045380188
211.045407863
211.045437625
211.045450525
211.045454788
211.045499925
211.045506175
211.045514700
211.045517588
211.045528625
211.045602525
211.045649988
211.045664738
211.045689113
211.045690875
211.045690987
211.045708862
211.045712213
211.045757975
211.045862050
211.045895212
211.045922750
211.045941588
211.045959463
211.046019763
211.046026800
211.046073788
211.046087200
211.046097613
211.046099737
211.046112575
211.046142150
211.046154513
211.046227550
211.046255100
211.046349175
211.046404125
211.046512138
211.046572000
211.046648138
211.046730425
211.046817925
211.046917138
211.046927825
211.046935262
211.047093425
211.047100062
211.047144400
211.047154650
211.047202225
211.047204687
211.047204875
211.047244325
211.047335600
211.047337625
211.047355350
211.047388650
211.047390213
211.047408462
211.047412325
211.047516688
211.047524187
211.047676250
211.047684087
211.047688475
211.047708312
211.047876400
211.048094800
211.048148125
211.048233775
211.048266725
211.048281562
211.048302713
211.048311262
211.048375325
211.048431712
211.048441263
211.048453763
211.048504575
211.048515425
211.048516025
211.048540688
211.048543700
211.048573963
211.048606512
211.048713687
211.048722513
211.048743375
211.048747650
211.048846125
211.048867825
211.048904887
211.048964362
211.049003100
211.049109512
211.049126688
211.049163050
211.049199050
211.049234638
211.049266212
211.049273812
211.049287013
211.049287563
211.049378112
211.049393563
211.049440225
211.049442413
211.049463087
211.049566650
211.049666062
211.049773875
211.049776375
211.049802338
211.049817875
211.049823500
211.049924275
211.049940600
211.049977612
211.049991825
211.050048412
211.050100025
211.050220738
211.050288862
211.050369000
211.050421400
211.050431250
211.050519138
211.050580413
211.050624575
211.050644963
211.050678237
211.050722512
211.050728575
211.050751250
211.050752163
211.050765213
211.050767288
211.050786350
211.050811150
211.050911800
211.050981262
211.051083525
211.051224937
211.051267787
211.051363463
211.051365325
211.051459475
211.051464375
211.051504163
211.051509987
211.051575900
211.051581287
211.051583425
211.051625200
211.051705825
211.051722300
211.051874462
211.051874962
211.051898763
211.051938375
211.051986637
211.051994125
211.052083412
211.052109075
211.052149475
211.052173587
211.052245887
211.052271950
211.052301088
211.052359225
211.052359375
211.052365087
211.052378500
211.052430337
211.052497550
211.052611162
211.052622975
211.052647587
211.052655225
211.052750613
211.052772412
211.052782800
211.052928562
211.052939050
211.052952900
211.053031587
211.053054175
211.053076863
211.053112312
211.053148425
211.053218250
211.053263488
211.053299687
211.053311863
211.053332087
211.053378087
211.053384550
211.053435638
211.053578175
211.053651788
211.053653875
211.053675825
211.053675913
211.053761138
211.053885975
211.053915625
211.053930975
211.053945913
211.053956938
211.053966625
211.053970725
211.054075075
211.054076837
211.054093625
211.054145363
211.054153262
211.054169125
211.054180887
211.054262137
211.054355575
211.054385763
211.054416113
211.054428838
211.054433975
211.054438312
211.054471737
211.054485787
211.054498075
211.054554387
211.054563763
211.054665775
211.054674863
211.054677250
211.054719075
211.054808538
211.054920425
211.054933737
211.054975200
211.054998512
211.055006000
211.055016375
211.055034650
211.055035775
211.055063112
211.055083950
211.055094850
211.055111863
211.055152663
211.055184988
211.055225963
211.055259825
211.055279325
211.055293188
211.055312238
211.055330575
211.055361438
211.055364425
211.055441562
211.055458175
211.055477913
211.055494937
211.055498475
211.055605525
211.055620337
211.055664463
211.055708012
211.055771088
211.055771913
211.055805238
211.055805338
211.055858275
211.055866675
211.055873850
211.055874975
211.055882712
211.056008338
211.056025800
211.056027150
211.056029050
211.056105700
211.056204688
211.056265562
211.056289962
211.056318300
211.056335437
211.056336875
211.056349437
211.056349538
211.056356650
211.056358075
211.056361762
211.056392900
211.056428813
211.056462937
211.056471750
211.056472238
211.056491325
211.056531613
211.056534363
211.056539837
211.056632825
211.056683375
211.056708213
211.056709800
211.056744525
211.056752100
211.056808075
211.056868375
211.056905263
211.056918663
211.056956738
211.056971650
211.056981350
211.057005400
211.057020563
211.057026300
211.057026500
211.057028538
211.057034063
211.057035350
211.057125525
211.057200212
211.057202950
211.057210875
211.057234438
211.057238300
211.057270687
211.057280900
211.057286600
211.057291137
211.057314100
211.057321875
211.057322175
211.057323150
211.057331425
211.057347962
211.057382975
211.057384325
211.057403975
211.057415163
211.057431500
211.057461450
211.057465425
211.057467812
211.057527238
211.057537150
211.057540888
211.057590763
211.057606250
211.057642187
211.057642937
211.057664862
211.057675787
211.057701737
211.057707975
211.057760125
211.057841362
211.057847613
211.057859538
211.057865763
211.057950175
211.057986050
211.057996275
211.058085812
211.058170913
211.058225725
211.058234212
211.058235875
211.058317738
211.058369625
211.058386150
211.058401737
211.058414237
211.058445062
211.058448775
211.058458938
211.058500737
211.058503613
211.058522487
211.058524538
211.058527075
211.058543437
211.058672613
211.058694062
211.058724175
211.058770863
211.058784312
211.058843763
211.058851363
211.058877488
211.058889000
211.058897987
211.058899612
211.058918500
211.058928463
211.058939550
211.058944300
211.058976212
211.058977150
211.058980575
211.058987087
211.059008087
211.059026125
211.059033175
211.059044438
211.059050837
211.059078875
211.059084437
211.059093475
211.059118112
211.059133450
211.059222412
211.059326825
211.059331875
211.059355012
211.059409238
211.059450150
211.059451663
211.059453238
211.059481650
211.059504438
211.059517575
211.059555650
211.059574812
211.059607113
211.059607513
211.059648638
211.059656962
211.059729125
211.059743725
211.059764250
211.059779687
211.059794063
211.059812350
211.059883837
211.059971712
211.060005313
211.060012212
211.060013013
211.060078125
211.060094875
211.060135062
211.060135150
211.060157487
211.060212475
211.060226137
211.060288300
211.060307037
211.060346025
211.060360975
211.060366988
211.060368550
211.060370225
211.060419275
211.060460613
211.060463188
211.060464712
211.060471337
211.060474975
211.060485925
211.060514625
211.060582587
211.060603350
211.060610650
211.060611700
211.060626687
211.060650500
211.060650650
211.060652050
211.060759037
211.060779988
211.060824188
211.060849262
211.060890325
211.060907100
211.060915462
211.060936137
211.060970750
211.060983913
211.060996700
211.061018975
211.061028450
211.061028563
211.061051762
211.061067675
211.061120200
211.061140738
211.061180000
211.061187638
211.061252325
211.061267037
211.061318850
211.061422675
211.061455413
211.061476038
211.061478050
211.061485062
211.061485375
211.061506050
211.061514025
211.061531588
211.061597150
211.061599050
211.061623650
211.061624625
211.061624738
211.061636712
211.061664688
211.061678162
211.061712263
211.061716112
211.061774587
211.061796362
211.061860350
211.061934100
211.061942262
211.062017425
211.062055775
211.062056912
211.062060825
211.062076250
211.062094987
211.062099075
211.062146950
211.062151513
211.062170538
211.062188413
211.062207162
211.062211200
211.062212587
211.062237275
211.062260425
211.062280537
211.062303138
211.062308700
211.062309462
211.062311338
211.062352175
211.062372025
211.062383075
211.062384050
211.062386137
211.062386350
211.062400175
211.062435500
211.062444850
211.062498225
211.062507425
211.062507512
211.062514025
211.062523200
211.062530737
211.062535175
211.062550200
211.062587613
211.062623162
211.062623550
211.062639862
211.062659900
211.062677325
211.062699425
211.062703475
211.062764700
211.062769137
211.062775850
211.062792950
211.062871312
211.062871675
211.062879788
211.062885050
211.062887063
211.062904237
211.062905400
211.062939013
211.062943112
211.062958750
211.062972387
211.062989200
211.063068575
211.063097925
211.063116662
211.063134400
211.063142688
211.063152900
211.063182450
211.063182563
211.063188525
211.063189062
211.063205975
211.063240363
211.063326750
211.063348088
211.063377600
211.063388087
211.063388200
211.063388288
211.063393025
211.063402375
211.063403988
211.063417100
211.063445500
211.063451800
211.063459188
211.063467312
211.063490788
211.063520587
211.063521987
211.063542662
211.063564875
211.063581413
211.063618612
211.063653550
211.063674875
211.063707338
211.063735538
211.063735725
211.063741325
211.063762537
211.063783812
211.063816938
211.063817025
211.063824863
211.063831775
211.063864887
211.063886562
211.063909525
211.063965988
211.063973538
211.063980900
211.064004825
211.064049863
211.064114462
211.064153200
211.064158913
211.064192900
211.064194175
211.064199188
211.064223650
211.064224375
211.064243788
211.064266350
211.064272112
211.064293200
211.064321475
211.064370562
211.064389050
211.064398288
211.064410512
211.064421213
211.064422400
211.064425100
211.064425263
211.064464450
211.064534012
211.064660000
211.064666375
211.064669975
211.064718438
211.064728863
211.064740950
211.064741037
211.064786163
211.064800962
211.064813700
211.064813787
211.064863275
211.064877275
211.064906275
211.064928038
211.064967287
211.064975500
211.064978325
211.064996113
211.065006950
211.065008487
211.065016337
211.065038125
211.065195937
211.065197213
211.065199363
211.065213288
211.065265800
211.065318100
211.065356075
211.065358513
211.065363375
211.065372637
211.065382750
211.065493387
211.065494363
211.065495387
211.065554488
211.065568862
211.065608862
211.065630550
211.065641237
211.065655362
211.065658900
211.065734075
211.065741288
211.065755812
211.065771063
211.065815437
211.065856562
211.065884325
211.065886600
211.065927187
211.065932788
211.065940700
211.065950175
211.065979800
211.066104862
211.066118950
211.066176862
211.066202113
211.066210650
211.066214075
211.066309650
211.066311288
211.066315788
211.066335113
211.066348400
211.066355900
211.066362787
211.066386125
211.066402087
211.066426888
211.066438688
211.066459225
211.066459313
211.066521900
211.066559625
211.066583587
211.066689425
211.066706075
211.066712400
211.066957325
211.066995800
211.067064163
211.067095525
211.067231013
211.067232937
211.067253513
211.067258487
211.067281187
211.067290512
211.067293863
211.067306050
211.067397250
211.067404550
211.067466525
211.067471912
211.067488125
211.067512325
211.067521375
211.067521462
211.067541963
211.067552475
211.067564213
211.067620688
211.067641575
211.067648675
211.067658763
211.067670712
211.067676938
211.067742600
211.067789912
211.067851500
211.067874300
211.067907137
211.067966912
211.067987388
211.067995750
211.068001025
211.068016113
211.068087975
211.068123075
211.068176150
211.068202813
211.068283963
211.068290313
211.068293288
211.068308200
211.068328100
211.068342350
211.068347775
211.068360713
211.068363700
211.068383337
211.068383425
211.068383525
211.068384638
211.068471000
211.068476900
211.068481163
211.068487300
211.068494638
211.068580300
211.068592362
211.068597275
211.068617088
211.068643725
211.068729913
211.068738150
211.068767963
211.068779475
211.068783062
211.068824850
211.068855650
211.068855738
211.068890575
211.068937800
211.068974637
211.068978388
211.069006625
211.069016312
211.069048437
211.069071600
211.069076075
211.069128775
211.069165325
211.069166300
211.069230237
211.069267775
211.069267862
211.069356300
211.069391738
211.069460612
211.069469787
211.069476388
211.069502175
211.069507475
211.069510662
211.069606950
211.069618563
211.069651150
211.069688600
211.069691638
211.069716050
211.069835725
211.069836475
211.069890287
211.069911388
211.069918712
211.069997938
211.070043250
211.070076925
211.070080512
211.070085200
211.070111363
211.070139313
211.070157500
211.070160463
211.070162475
211.070179338
211.070211725
211.070224362
211.070284488
211.070397563
211.070398138
211.070414688
211.070424213
211.070541250
211.070599287
211.070608813
211.070610862
211.070618675
211.070627662
211.070690525
211.070740487
211.070865363
211.070950325
211.071170500
211.071190538
211.071208100
211.071288175
211.071384425
211.071404613
211.071419088
211.071423937
211.071428100
211.071431050
211.071448450
211.071495887
211.071524025
211.071550325
211.071558425
211.071587437
211.071612075
211.071617750
211.071638950
211.071672275
211.071678137
211.071678638
211.071680050
211.071696337
211.071740487
211.071747787
211.071768762
211.071789475
211.071792025
211.071801163
211.071847725
211.071919388
211.071950463
211.071988062
211.072003875
211.072081550
211.072084112
211.072147288
211.072193575
211.072198375
211.072199538
211.072265675
211.072266388
211.072296263
211.072361550
211.072387475
211.072455050
211.072498725
211.072517600
211.072558650
211.072561225
211.072567925
211.072766750
211.072797025
211.072803775
211.072807500
211.072808063
211.072820463
211.072832463
211.072843062
211.072847575
211.072876288
211.072880787
211.072895400
211.072909437
211.072928825
211.072965000
211.072972187
211.072972275
211.073085575
211.073136775
211.073237162
211.073250263
211.073293188
211.073323325
211.073410562
211.073413488
211.073467750
211.073481425
211.073523650
211.073562650
211.073599113
211.073599938
211.073631725
211.073756938
211.073778963
211.073811525
211.073820650
211.073830988
211.073846912
211.073928250
211.073989275
211.073994763
211.074081275
211.074141025
211.074172325
211.074192875
211.074362800
211.074548287
211.074671200
211.074723900
211.074724013
211.074768775
211.074841063
211.074842163
211.074886263
211.074886375
211.074950175
211.074953813
211.074962237
211.074979050
211.075063962
211.075119113
211.075169525
211.075248575
211.075250250
211.075272250
211.075317450
211.075390062
211.075417063
211.075463512
211.075471062
211.075527387
211.075529813
211.075532850
211.075573750
211.075578912
211.075591137
211.075600113
211.075610863
211.075621375
211.075669963
211.075697650
211.075745963
211.075746050
211.075774525
211.075778025
211.075788000
211.075874700
211.075893250
211.075916425
211.075924463
211.075979712
211.075984650
211.075986562
211.076006762
211.076012800
211.076015400
211.076094187
211.076096300
211.076096575
211.076135937
211.076140063
211.076194350
211.076199438
211.076319262
211.076320075
211.076364563
211.076390737
211.076400938
211.076452925
211.076460775
211.076475900
211.076492650
211.076508750
211.076511400
211.076586450
211.076615938
211.076639550
211.076671725
211.076687913
211.076747075
211.076760938
211.076761275
211.076804538
211.076804975
211.076818387
211.076818712
211.076828750
211.076830363
211.076852300
211.076856862
211.076864975
211.076872713
211.076880238
211.076894937
211.076903888
211.076999325
211.077151488
211.077360487
211.077381025
211.077396937
211.077453450
211.077564525
211.077588275
211.077605012
211.077692313
211.077693837
211.077738800
211.077749437
211.077814063
211.077857025
211.077872925
211.077899900
211.077951963
211.077996575
211.078148763
211.078208725
211.078249737
211.078252875
211.078276900
211.078288825
211.078312412
211.078350312
211.078368450
211.078418863
211.078455787
211.078549288
211.078565862
211.078568187
211.078625437
211.078704213
211.078707538
211.078709350
211.078769263
211.078799775
211.078842737
211.078892075
211.079007425
211.079011187
211.079066888
211.079079987
211.079161737
211.079251987
211.079274075
211.079312262
211.079363100
211.079429375
211.079462575
211.079463875
211.079540450
211.079544962
211.079589775
211.079632950
211.079636050
211.079640313
211.079660138
211.079757562
211.079845225
211.079880038
211.079894500
211.079932313
211.080011937
211.080081863
211.080152712
211.080201575
211.080223287
211.080262125
211.080262375
211.080299913
211.080321712
211.080352700
211.080378712
211.080386000
211.080418888
211.080449825
211.080478450
211.080490887
211.080532487
211.080546013
211.080574563
211.080621050
211.080621388
211.080669475
211.080708975
211.080722138
211.080738950
211.080766362
211.080772238
211.080846713
211.080881350
211.081009325
211.081063800
211.081074387
211.081154413
211.081169650
211.081196863
211.081223700
211.081248537
211.081263012
211.081341038
211.081341138
211.081430238
211.081458787
211.081527738
211.081598750
211.081615663
211.081715025
211.081721213
211.081721300
211.081731888
211.081775212
211.081787600
211.081804487
211.081808612
211.081855375
211.081886475
211.081893725
211.081898075
211.081915050
211.081976637
211.082059813
211.082119138
211.082356825
211.082357350
211.082389550
211.082395425
211.082398125
211.082462988
211.082475063
211.082536000
211.082582013
211.082590012
211.082608250
211.082611163
211.082655937
211.082751150
211.082757087
211.082841062
211.082856988
211.082857075
211.082876113
211.082916112
211.082952350
211.082983037
211.082993100
211.082993512
211.083010863
211.083029762
211.083066425
211.083083963
211.083088275
211.083094462
211.083167188
211.083337137
211.083416438
211.083440062
211.083476275
211.083476362
211.083567163
211.083587775
211.083723525
211.083743188
211.083811688
211.083912075
211.083913838
211.083975538
211.083981687
211.083996575
211.084003263
211.084020775
211.084077113
211.084086112
211.084195800
211.084212113
211.084217488
211.084249613
211.084292412
211.084400212
211.084405562
211.084474987
211.084485438
211.084510763
211.084552637
211.084555037
211.084592525
211.084602338
211.084634338
211.084674500
211.084693550
211.084718350
211.084725600
211.084726638
211.084731788
211.084945487
211.084950488
211.084985425
211.084990463
211.085004137
211.085004350
211.085077213
211.085175450
211.085193912
211.085226438
211.085518863
211.085529600
211.085680988
211.085988325
211.086109025
211.086114750
211.086164612
211.086185688
211.086188950
211.086189450
211.086210537
211.086240025
211.086242750
211.086351888
211.086449350
211.086458500
211.086496550
211.086505937
211.086508113
211.086688550
211.086781400
211.086785063
211.086787500
211.086814100
211.086825938
211.086831738
211.086918738
211.086988375
211.087085038
211.087134513
211.087169650
211.087234350
211.087388662
211.087388750
211.087463163
211.087572137
211.087718612
211.087739487
211.087810563
211.087858950
211.087890725
211.087891362
211.087976188
211.087984075
211.088073675
211.088077800
211.088125675
211.088171537
211.088177350
211.088187012
211.088266237
211.088315513
211.088325350
211.088460037
211.088607800
211.088732325
211.088750337
211.088762525
211.088773425
211.088799962
211.088801500
211.088865125
211.088865513
211.088907288
211.089048838
211.089070725
211.089157288
211.089183650
211.089214275
211.089300000
211.089368288
211.089429188
211.089567250
211.089607312
211.089628575
211.089657862
211.089679475
211.089712437
211.089716813
211.089755263
211.089807487
211.089848287
211.089860063
211.089866712
211.089874125
211.089920875
211.089931200
211.089933288
211.090029750
211.090067050
211.090067225
211.090175337
211.090186625
211.090251650
211.090289350
211.090408800
211.090449325
211.090450562
211.090459775
211.090474375
211.090576212
211.090592187
211.090632938
211.090711838
211.090888262
211.090997913
211.091063537
211.091085625
211.091137100
211.091143313
211.091143500
211.091189912
211.091310813
211.091310962
211.091312425
211.091351075
211.091427863
211.091449700
211.091454938
211.091457738
211.091544000
211.091578887
211.091597850
211.091638650
211.091674725
211.091681375
211.091730512
211.091768312
211.091942600
211.091955288
211.092088325
211.092123625
211.092137213
211.092144388
211.092153500
211.092157275
211.092203825
211.092282675
211.092331938
211.092426913
211.092449450
211.092558275
211.092589750
211.092641700
211.092658237
211.092703513
211.092706588
211.092787388
211.092825637
211.092869938
211.092942875
211.092961275
211.092997650
211.093005125
211.093044013
211.093101450
211.093145913
211.093154225
211.093192175
211.093192262
211.093243788
211.093264837
211.093328287
211.093337212
211.093446825
211.093479137
211.093510500
211.093582887
211.093733287
211.093742212
211.093795688
211.093807537
211.093908038
211.093948950
211.093996775
211.094045800
211.094058800
211.094212600
211.094340050
211.094357938
211.094398987
211.094434600
211.094434725
211.094489950
211.094518813
211.094519350
211.094541075
211.094641425
211.094672087
211.094838700
211.094849412
211.094997938
211.095275050
211.095337950
211.095361125
211.095363013
211.095368138
211.095396862
211.095427938
211.095497988
211.095503012
211.095537288
211.095555888
211.095598450
211.095617075
211.095751562
211.095802750
211.095803800
211.095851762
211.095958300
211.096039537
211.096089225
211.096131075
211.096186625
211.096270450
211.096291262
211.096316200
211.096355425
211.096381625
211.096418838
211.096530400
211.096545800
211.096558725
211.096635738
211.096693612
211.096806775
211.096850638
211.096850762
211.096865800
211.096903188
211.096934237
211.096942612
211.096967025
211.096968525
211.097014975
211.097029063
211.097115987
211.097179425
211.097254550
211.097350900
211.097367400
211.097428963
211.097495050
211.097551250
211.097612338
211.097659400
211.097746588
211.097812225
211.097839900
211.097867762
211.097916250
211.097936650
211.097983800
211.098016462
211.098110512
211.098193837
211.098294475
211.098305800
211.098333150
211.098363463
211.098377962
211.098523487
211.098693250
211.098722950
211.098740913
211.098765400
211.098782013
211.098788162
211.098793637
211.098811625
211.098836200
211.098851387
211.098938000
211.098978575
211.099003337
211.099018462
211.099053850
211.099078988
211.099089212
211.099228337
211.099240012
211.099244125
211.099279825
211.099319512
211.099320963
211.099350175
211.099411075
211.099432237
211.099459188
211.099497600
211.099512412
211.099604013
211.099633275
211.099670525
211.099703900
211.099715475
211.099734762
211.099741137
211.099762462
211.099770275
211.099837600
211.099838000
211.099916100
211.099977338
211.100009425
211.100150888
211.100195475
211.100217563
211.100227888
211.100263187
211.100275512
211.100286750
211.100313700
211.100337763
211.100340725
211.100402113
211.100475325
211.100490012
211.100513312
211.100519525
211.100536412
211.100655450
211.100855850
211.100880950
211.100889062
211.100958325
211.100958650
211.100960813
211.100971488
211.101023750
211.101044650
211.101138075
211.101188562
211.101270487
211.101276050
211.101352450
211.101354725
211.101380850
211.101485787
211.101633712
211.101655988
211.101798838
211.101824913
211.101828262
211.101864125
211.101874587
211.101877987
211.101893850
211.101940000
211.101969450
211.101970925
211.101984063
211.102005225
211.102023725
211.102052875
211.102088713
211.102123050
211.102149700
211.102213000
211.102228750
211.102263663
211.102282750
211.102285738
211.102359487
211.102442438
211.102467512
211.102506375
211.102540213
211.102720138
211.102755962
211.102804475
211.102845838
211.102943713
211.102987825
211.102987925
211.103045950
211.103149950
211.103150787
211.103219625
211.103421637
211.103433137
211.103446475
211.103461400
211.103481787
211.103509300
211.103534725
211.103540925
211.103626700
211.103694037
211.103714275
211.103728150
211.103752437
211.103789788
211.103789875
211.103816125
211.103879125
211.103886675
211.103933837
211.103957012
211.104000350
211.104042600
211.104080937
211.104081063
211.104276863
211.104316563
211.104362262
211.104369625
211.104455850
211.104481513
211.104667500
211.104714950
211.104722512
211.104763512
211.104799550
211.104868437
211.105022325
211.105121050
211.105189513
211.105212825
211.105213850
211.105339512
211.105352112
211.105479025
211.105488762
211.105508512
211.105542000
211.105542350
211.105549637
211.105553537
211.105599662
211.105667150
211.105775513
211.105847050
211.106020225
211.106038987
211.106039075
211.106107650
211.106292537
211.106309625
211.106327900
211.106328375
211.106414737
211.106633813
211.106653562
211.106653675
211.106656112
211.106706938
211.106708875
211.106717275
211.106750225
211.106791550
211.106832988
211.106898000
211.106960138
211.106960287
211.106992813
211.106994775
211.107052425
211.107064575
211.107166650
211.107168763
211.107216275
211.107294962
211.107342400
211.107435600
211.107449038
211.107508862
211.107558112
211.107558575
211.107628350
211.107677375
211.107741750
211.107866013
211.107945562
211.107953337
211.107992387
211.108087837
211.108164750
211.108195100
211.108294625
211.108362075
211.108403725
211.108411800
211.108424800
211.108472188
211.108575700
211.108605937
211.108614975
211.108659462
211.108746200
211.108779875
211.108786925
211.108801838
211.108878987
211.108881013
211.108902513
211.108992387
211.109106663
211.109134538
211.109186450
211.109195800
211.109501300
211.109576625
211.109652150
211.109680163
211.109708975
211.109736263
211.109762275
211.109793700
211.109885888
211.109904025
211.109914800
211.109914887
211.109947600
211.109992012
211.110031100
211.110078388
211.110079125
211.110090725
211.110108550
211.110244275
211.110257300
211.110260087
211.110323775
211.110403762
211.110423875
211.110473813
211.110474225
211.110530700
211.110546913
211.110650650
211.110656700
211.110668125
211.110709163
211.110790650
211.110816175
211.110839050
211.110966112
211.110988712
211.111025112
211.111166475
211.111185237
211.111231637
211.111274050
211.111402487
211.111430975
211.111490800
211.111511100
211.111638013
211.111685988
211.111792825
211.111836525
211.111860300
211.111978500
211.111990950
211.112031625
211.112063600
211.112074837
211.112223675
211.112243200
211.112277300
211.112325500
211.112327813
211.112370325
211.112416925
211.112467063
211.112521837
211.112630075
211.112632588
211.112633362
211.112768687
211.112802375
211.112826488
211.112843825
211.112891787
211.112906350
211.112969700
211.112978425
211.113104800
211.113143063
211.113190700
211.113194450
211.113277313
211.113361688
211.113486088
211.113510425
211.113551650
211.113615825
211.113623275
211.113645838
211.113688100
211.113754575
211.113754887
211.113795750
211.113799062
211.113806300
211.113849500
211.113893450
211.113931562
211.114094975
211.114202875
211.114209112
211.114235762
211.114241825
211.114295188
211.114325500
211.114328637
211.114354238
211.114372425
211.114549362
211.114588450
211.114631038
211.114719425
211.114724600
211.114827762
211.114837325
211.114924462
211.114990150
211.115002263
211.115087913
211.115235050
211.115253013
211.115279600
211.115313650
211.115390588
211.115425088
211.115483238
211.115559000
211.115639825
211.115695075
211.115703400
211.115737500
211.115896175
211.115961225
211.116113912
211.116178700
211.116218525
211.116265850
211.116293213
211.116434475
211.116460563
211.116571350
211.116589312
211.116594925
211.116651488
211.116685762
211.116824650
211.116830925
211.116832950
211.116898675
211.116932638
211.116933800
211.117009725
211.117036512
211.117042575
211.117123225
211.117214300
211.117214612
211.117355962
211.117403887
211.117405187
211.117405450
211.117619013
211.117637962
211.117785137
211.117876712
211.117956787
211.117987438
211.118018550
211.118124350
211.118134688
211.118155125
211.118334363
211.118396925
211.118439263
211.118461150
211.118522388
211.118596588
211.118648525
211.118649425
211.118827475
211.118861525
211.118899200
211.118926238
211.118953850
211.118953938
211.118958437
211.118991100
211.119038675
211.119080350
211.119084063
211.119094063
211.119105875
211.119140825
211.119150650
211.119210375
211.119273588
211.119308862
211.119527312
211.119563737
211.119567725
211.119680112
211.119844787
211.119853012
211.119866613
211.119908850
211.119930950
211.119974125
211.120047350
211.120080838
211.120081838
211.120082100
211.120092062
211.120109575
211.120140825
211.120234813
211.120399550
211.120474800
211.120514875
211.120524750
211.120553412
211.120581550
211.120691275
211.120691362
211.120707400
211.120864612
211.120920550
211.121001987
211.121029862
211.121039750
211.121120313
211.121214463
211.121242312
211.121255838
211.121331800
211.121445413
211.121461162
211.121529500
211.121545363
211.121657312
211.121678475
211.121787275
211.121799388
211.121807925
211.121924487
211.121945512
211.122086850
211.122097237
211.122106838
211.122147538
211.122173425
211.122261888
211.122427238
211.122448250
211.122478275
211.122558450
211.122568400
211.122568662
211.122593950
211.122598687
211.122649362
211.122692613
211.122697475
211.122801087
211.122860637
211.122901012
211.122969488
211.122972387
211.123016550
211.123017675
211.123028350
211.123059775
211.123080025
211.123106225
211.123119562
211.123204825
211.123227337
211.123231412
211.123246637
211.123324900
211.123344562
211.123416612
211.123490075
211.123505612
211.123567900
211.123721187
211.123765975
211.123773125
211.123797875
211.123912975
211.123967200
211.124042300
211.124064075
211.124131900
211.124147188
211.124153775
211.124169050
211.124187825
211.124221412
211.124260137
211.124309600
211.124361225
211.124380588
211.124400363
211.124447625
211.124448000
211.124465550
211.124493188
211.124496825
211.124501638
211.124593737
211.124653238
211.124673175
211.124750138
211.124776988
211.124795250
211.124827650
211.124873337
211.124897587
211.124923812
211.124979812
211.125008225
211.125069312
211.125109725
211.125196300
211.125280938
211.125290575
211.125294862
211.125317200
211.125318150
211.125441700
211.125464413
211.125490587
211.125580112
211.125633500
211.125728525
211.125756513
211.125883300
211.126008963
211.126017488
211.126139763
211.126165350
211.126219625
211.126247775
211.126366813
211.126523975
211.126535962
211.126585875
211.126626063
211.126673487
211.126693888
211.126772238
211.126791600
211.126801000
211.126801263
211.126852187
211.126864750
211.126873012
211.126883037
211.126989888
211.127051600
211.127110225
211.127129887
211.127185725
211.127208212
211.127210687
211.127213662
211.127252613
211.127255813
211.127276150
211.127396513
211.127450463
211.127468050
211.127481762
211.127513225
211.127646688
211.127860000
211.127887800
211.127936038
211.128036025
211.128080725
211.128086887
211.128108763
211.128183325
211.128206725
211.128282175
211.128425663
211.128440800
211.128441750
211.128449813
211.128467275
211.128591338
211.128596700
211.128846725
211.128878362
211.128882075
211.128905038
211.128914162
211.128952125
211.129046112
211.129057762
211.129061638
211.129110712
211.129138563
211.129141688
211.129184237
211.129244150
211.129318463
211.129324913
211.129369562
211.129381300
211.129402363
211.129412225
211.129519388
211.129543800
211.129550362
211.129588725
211.129610788
211.129723662
211.129732875
211.129740325
211.129758425
211.129778937
211.129871175
211.129896038
211.129934762
211.129935037
211.130006888
211.130013738
211.130101438
211.130103975
211.130132288
211.130270188
211.130374500
211.130433863
211.130463738
211.130488087
211.130509963
211.130548087
211.130567538
211.130601412
211.130606400
211.130632037
211.130640137
211.130651275
211.130687112
211.130820663
211.130958100
211.130989875
211.131023812
211.131036287
211.131073437
211.131089487
211.131099075
211.131199388
211.131231488
211.131247575
211.131280288
211.131421713
211.131453763
211.131479125
211.131553387
211.131576887
211.131588350
211.131606763
211.131607363
211.131753213
211.131754338
211.131755737
211.131831200
211.131853162
211.131897100
211.132155200
211.132190888
211.132259863
211.132330488
211.132426563
211.132430525
211.132433300
211.132444175
211.132647750
211.132705437
211.132778450
211.132813062
211.133122400
211.133129188
211.133136912
211.133161712
211.133161900
211.133181525
211.133195550
211.133331838
211.133474875
211.133475825
211.133493600
211.133522913
211.133628500
211.133638975
211.133706063
211.133908787
211.133921912
211.133987362
211.133993162
211.133994150
211.134030088
211.134094850
211.134163675
211.134173025
211.134176325
211.134273600
211.134306737
211.134401338
211.134419400
211.134444938
211.134456613
211.134520775
211.134573937
211.134633912
211.134655375
211.134891162
211.134907438
211.134907850
211.134975600
211.134975688
211.135040613
211.135075088
211.135135975
211.135138963
211.135144637
211.135152725
211.135160163
211.135180112
211.135291025
211.135348588
211.135358350
211.135436663
211.135489963
211.135611950
211.135690662
211.135715263
211.135810775
211.135905363
211.135909425
211.135935138
211.135948388
211.135984350
211.136023125
211.136155850
211.136171600
211.136314113
211.136688725
211.136750400
211.136961700
211.137016400
211.137016488
211.137087113
211.137102375
211.137138813
211.137143225
211.137189463
211.137280162
211.137283575
211.137406700
211.137422350
211.137431750
211.137458538
211.137477762
211.137580762
211.137603200
211.137632450
211.137665150
211.137710637
211.137723188
211.137765325
211.137776838
211.137811312
211.137840063
211.137860075
211.137870925
211.137917300
211.138008675
211.138032600
211.138158887
211.138209988
211.138226350
211.138268750
211.138309137
211.138328575
211.138396538
211.138530225
211.138583713
211.138660937
211.138731875
211.138876162
211.138919837
211.138919925
211.138949250
211.139116562
211.139121550
211.139172175
211.139270987
211.139325225
211.139336587
211.139379238
211.139502263
211.139520763
211.139562950
211.139605675
211.139639725
211.139652950
211.139661362
211.139673925
211.139674125
211.139818212
211.139822038
211.139822125
211.139915013
211.139920600
211.139932988
211.139953013
211.140077238
211.140157638
211.140195025
211.140209425
211.140252763
211.140412050
211.140493263
211.140651725
211.140657337
211.140677300
211.140687625
211.140693637
211.140696838
211.140724500
211.140919287
211.140976537
211.141005900
211.141078287
211.141163262
211.141179588
211.141184087
211.141208062
211.141357075
211.141362213
211.141362425
211.141419738
211.141422550
211.141437800
211.141460562
211.141654138
211.141792750
211.141811775
211.141923013
211.141925000
211.141966488
211.141992537
211.142021950
211.142146462
211.142147362
211.142169800
211.142172112
211.142175938
211.142208250
211.142209725
211.142232388
211.142250937
211.142282438
211.142297388
211.142343775
211.142388675
211.142421225
211.142540188
211.142606825
211.142623875
211.142642887
211.142821925
211.142931000
211.142970937
211.143048325
211.143095875
211.143128950
211.143175500
211.143195413
211.143270887
211.143448850
211.143478437
211.143707750
211.143776775
211.143782750
211.143815362
211.143821863
211.143948312
211.143956525
211.143976925
211.144017787
211.144030837
211.144152575
211.144279975
211.144324325
211.144324400
211.144400100
211.144410437
211.144424563
211.144449375
211.144479375
211.144480163
211.144590800
211.144745475
211.144889650
211.144891788
211.144903950
211.144906588
211.144907875
211.144924887
211.144990038
211.144991963
211.144997200
211.145001312
211.145129787
211.145161513
211.145343800
211.145344050
211.145356212
211.145391275
211.145588113
211.145599363
211.145726900
211.145800162
211.145803800
211.145814225
211.145840950
211.145873525
211.145904763
211.146013363
211.146120525
211.146157163
211.146169625
211.146195087
211.146324525
211.146345663
211.146367363
211.146372375
211.146400887
211.146497025
211.146504187
211.146523175
211.146556950
211.146575825
211.146582913
211.146590213
211.146672450
211.146678187
211.146686525
211.146780075
211.146803363
211.146884938
211.146908775
211.146924700
211.146927150
211.146977137
211.146996263
211.147051450
211.147189175
211.147211475
211.147346875
211.147406025
211.147406500
211.147421900
211.147484325
211.147505562
211.147523162
211.147537338
211.147542413
211.147549887
211.147611975
211.147686050
211.147779075
211.147797812
211.147806337
211.147812388
211.147816675
211.147918487
211.147937550
211.148004100
211.148074850
211.148141225
211.148187012
211.148246588
211.148293725
211.148304637
211.148322300
211.148363362
211.148470975
211.148544425
211.148544563
211.148587100
211.148599787
211.148623238
211.148746375
211.148751400
211.148794213
211.148808912
211.148826675
211.148843525
211.148871463
211.148991637
211.148994600
211.148996475
211.148996563
211.148999375
211.149109550
211.149166288
211.149190662
211.149267912
211.149285125
211.149285400
211.149298612
211.149362163
211.149435762
211.149436875
211.149471000
211.149536050
211.149603888
211.149702150
211.149783612
211.149788162
211.149871350
211.150051238
211.150056050
211.150125038
211.150163875
211.150221837
211.150230013
211.150247050
211.150287137
211.150327850
211.150367350
211.150433488
211.150459150
211.150463725
211.150488163
211.150490913
211.150494525
211.150532850
211.150545937
211.150576100
211.150594213
211.150657300
211.150686987
211.150791650
211.150858513
211.150903725
211.150953063
211.151044288
211.151113912
211.151184812
211.151251912
211.151278275
211.151289975
211.151294750
211.151372000
211.151487688
211.151578363
211.151608437
211.151623288
211.151623400
211.151643662
211.151789237
211.151846825
211.151866325
211.151909475
211.151970275
211.152151625
211.152394463
211.152401413
211.152402550
211.152487125
211.152537775
211.152723237
211.152733038
211.152770137
211.152792775
211.152817913
211.152925112
211.152925750
211.152928162
211.152939412
211.152951637
211.152959850
211.153011462
211.153022738
211.153027113
211.153113950
211.153118538
211.153139625
211.153165062
211.153175000
211.153186550
211.153210137
211.153211650
211.153216587
211.153229512
211.153242737
211.153339612
211.153411688
211.153425088
211.153497150
211.153524513
211.153548850
211.153636000
211.153638275
211.153693387
211.153715487
211.153815075
211.153856950
211.153909062
211.153919675
211.153968212
211.153968350
211.153976412
211.154053000
211.154094213
211.154143987
211.154208525
211.154223788
211.154237962
211.154274638
211.154420525
211.154468662
211.154514587
211.154515575
211.154690063
211.154698787
211.154743475
211.154744813
211.154759900
211.154760138
211.154796763
211.154898750
211.154930538
211.154940550
211.155163725
211.155219675
211.155225600
211.155282537
211.155320800
211.155331537
211.155340525
211.155361250
211.155422825
211.155584863
211.155619800
211.155704313
211.155744962
211.155745113
211.155822737
211.155854575
211.155906625
211.155955425
211.155995262
211.156055762
211.156069600
211.156145025
211.156216062
211.156259312
211.156272925
211.156326175
211.156333800
211.156385363
211.156461700
211.156489687
211.156606725
211.156832950
211.156880338
211.156904363
211.157016300
211.157048162
211.157181975
211.157190788
211.157273788
211.157287663
211.157394888
211.157395175
211.157410250
211.157485863
211.157524838
211.157556212
211.157564113
211.157652012
211.157787213
211.157818550
211.157850588
211.157913288
211.157916062
211.157938513
211.157973838
211.157977225
211.157989262
211.158000862
211.158044875
211.158096300
211.158126288
211.158236275
211.158321363
211.158322088
211.158322375
211.158341587
211.158367700
211.158568075
211.158665700
211.158799400
211.158801025
211.158859025
211.158901813
211.158902425
211.158924488
211.158924575
211.158924775
211.158987913
211.158993925
211.159101675
211.159250988
211.159342662
211.159342737
211.159385287
211.159400662
211.159410138
211.159428725
211.159443863
211.159487112
211.159487213
211.159536150
211.159543550
211.159638300
211.159685075
211.159700937
211.159717237
211.159889450
211.159989850
211.160022938
211.160314438
211.160365125
211.160375875
211.160424188
211.160435388
211.160466550
211.160470463
211.160503500
211.160566050
211.160600862
211.160614675
211.160696675
211.160740337
211.160775350
211.160856475
211.160864513
211.160902525
211.160925037
211.161004775
211.161176900
211.161197650
211.161238550
211.161317513
211.161330287
211.161331012
211.161345187
211.161379412
211.161387512
211.161405538
211.161410663
211.161421037
211.161447500
211.161486387
211.161492275
211.161598475
211.161628987
211.161686475
211.161710275
211.161757225
211.161793950
211.161794025
211.161794125
211.161827837
211.161831312
211.161858325
211.161873112
211.161876350
211.161896612
211.161909662
211.161954825
211.161968887
211.162015275
211.162016488
211.162029563
211.162034087
211.162076213
211.162208887
211.162228650
211.162228887
211.162309413
211.162386675
211.162440337
211.162440763
211.162451225
211.162586925
211.162673412
211.162675275
211.162688250
211.162704512
211.162721525
211.162749088
211.162760550
211.162785063
211.162803163
211.162941588
211.163140825
211.163168750
211.163170050
211.163218550
211.163246337
211.163338450
211.163342987
211.163423825
211.163615175
211.163639088
211.163645887
211.163649813
211.163683187
211.163704838
211.163710050
211.163823512
211.163931375
211.163978638
211.164030088
211.164064988
211.164098000
211.164154750
211.164246037
211.164276188
211.164346575
211.164388637
211.164525050
211.164537488
211.164607937
211.164626075
211.164686750
211.164723950
211.164758587
211.164891675
211.164891813
211.164912825
211.165006300
211.165071063
211.165074463
211.165123025
211.165150038
211.165210137
211.165251112
211.165317587
211.165378137
211.165418600
211.165450712
211.165465837
211.165590363
211.165702587
211.165777350
211.165778375
211.165825325
211.165840038
211.165870350
211.165901313
211.165904888
211.165955650
211.165979100
211.165997713
211.166001225
211.166019425
211.166044838
211.166053525
211.166064400
211.166076538
211.166221262
211.166243963
211.166250762
211.166323525
211.166399450
211.166431413
211.166458812
211.166502375
211.166508675
211.166544350
211.166554588
211.166611112
211.166617150
211.166662562
211.166691700
211.166707013
211.166707100
211.166781112
211.166802350
211.166813650
211.166815187
211.166837425
211.166900275
211.166971425
211.166984388
211.167037250
211.167043863
211.167143400
211.167231225
211.167316475
211.167361000
211.167376638
211.167399037
211.167419025
211.167419938
211.167420025
211.167455600
211.167577413
211.167614888
211.167616113
211.167633312
211.167659125
211.167789487
211.167810337
211.167810425
211.167897937
211.167927137
211.167947275
211.168030200
211.168043613
211.168088775
211.168143250
211.168279650
211.168374850
211.168405300
211.168424138
211.168458400
211.168458600
211.168521175
211.168560950
211.168586337
211.168598038
211.168680725
211.168776087
211.168791375
211.168841287
211.168851475
211.168937913
211.169008563
211.169037100
211.169108775
211.169130475
211.169283300
211.169365025
211.169406450
211.169408425
211.169492525
211.169628050
211.169714325
211.169847325
211.169869763
211.169888850
211.169910012
211.169964675
211.169973712
211.170065513
211.170072363
211.170073137
211.170154513
211.170184475
211.170185075
211.170266613
211.170298288
211.170508063
211.170617787
211.170967475
211.170978488
211.171002175
211.171034325
211.171066812
211.171076175
211.171086662
211.171171287
211.171179612
211.171264350
211.171293537
211.171625113
211.171691937
211.171824575
211.171978062
211.171981937
211.171987550
211.172019538
211.172033938
211.172062000
211.172234675
211.172367888
211.172394500
211.172481613
211.172482600
211.172491150
211.172549538
211.172660600
211.172787600
211.172814650
211.172834738
211.172856537
211.172937750
211.173011987
211.173079275
211.173158525
211.173188075
211.173298325
211.173342025
211.173454887
211.173574300
211.173625600
211.173670350
211.173691212
211.173691388
211.173698938
211.173756900
211.173763812
211.173813062
211.173885300
211.173945887
211.174078825
211.174085187
211.174178650
211.174339487
211.174379550
211.174494363
211.174517175
211.174639837
211.174654263
211.174747688
211.174827750
211.174828787
211.174956012
211.175011350
211.175037475
211.175078862
211.175134450
211.175263475
211.175289675
211.175340363
211.175365100
211.175369375
211.175394762
211.175504012
211.175507750
211.175514000
211.175605400
211.175678650
211.175679000
211.175737812
211.175792225
211.175962275
211.175982337
211.175997975
211.176052700
211.176071200
211.176116750
211.176155075
211.176194100
211.176271937
211.176302225
211.176449212
211.176595725
211.176681100
211.176707900
211.176712125
211.176798450
211.176818225
211.176879238
211.176904000
211.176984450
211.176999525
211.177076075
211.177082275
211.177170500
211.177183313
211.177263100
211.177288225
211.177288312
211.177448150
211.177599187
211.177686875
211.177760762
211.177972262
211.178049175
211.178064938
211.178077288
211.178114962
211.178183150
211.178223887
211.178234387
211.178273650
211.178290200
211.178299613
211.178448038
211.178577900
211.178659175
211.178659262
211.178767313
211.178784162
211.178803463
211.178824925
211.178848300
211.178859212
211.178878712
211.178921263
211.178973525
211.179079100
211.179170013
211.179179912
211.179252900
211.179311238
211.179349125
211.179452513
211.179613050
211.179643838
211.179810200
211.179810288
211.180035087
211.180248700
211.180334150
211.180368213
211.180387362
211.180396800
211.180439463
211.180441387
211.180475725
211.180620562
211.180626025
211.180646037
211.180654613
211.180725862
211.180726000
211.180752638
211.180753400
211.180791100
211.180881050
211.180896700
211.180896787
211.180944200
211.180946500
211.180981750
211.180988200
211.181003075
211.181038875
211.181100175
211.181327262
211.181378475
211.181510337
211.181563262
211.181602550
211.181637150
211.181650050
211.181657263
211.181724825
211.181745812
211.181788187
211.181810025
211.181812625
211.181855738
211.181939600
211.181943200
211.181946300
211.181981775
211.181985938
211.182024575
211.182094613
211.182114750
211.182357838
211.182396075
211.182427712
211.182436225
211.182459025
211.182485287
211.182541337
211.182558900
211.182597900
211.182600837
211.182603875
211.182626950
211.182865287
211.182891225
211.182901937
211.182924163
211.182934787
211.183020825
211.183041838
211.183175938
211.183188700
211.183227575
211.183256812
211.183307362
211.183316825
211.183318650
211.183349800
211.183404263
211.183449387
211.183476800
211.183516525
211.183535062
211.183578638
211.183595212
211.183750750
211.183751000
211.183758600
211.183808875
211.183867937
211.183873737
211.183873887
211.183876637
211.183937425
211.183948750
211.184000050
211.184042613
211.184042700
211.184073800
211.184104475
211.184145125
211.184152525
211.184210063
211.184401025
211.184420400
211.184465575
211.184474013
211.184514875
211.184587738
211.184679200
211.184763650
211.184768313
211.184787675
211.184796500
211.184848913
211.184864150
211.184960187
211.184961388
211.184983212
211.185013375
211.185018275
211.185023025
211.185044113
211.185082287
211.185104962
211.185146337
211.185173913
211.185176837
211.185181800
211.185251800
211.185332063
211.185358313
211.185402388
211.185410625
211.185544663
211.185548313
211.185719262
211.185842412
211.185877737
211.185915062
211.185915188
211.185922700
211.186030650
211.186047725
211.186113225
211.186141425
211.186201412
211.186328825
211.186378750
211.186400313
211.186470163
211.186509650
211.186551975
211.186563250
211.186600475
211.186605500
211.186628400
211.186699725
211.186794838
211.186834000
211.186894238
211.186924675
211.186944912
211.186953537
211.186987825
211.186993113
211.187009837
211.187063150
211.187092388
211.187092713
211.187150463
211.187193938
211.187230188
211.187279988
211.187336975
211.187358937
211.187408625
211.187444525
211.187634850
211.187637387
211.187704137
211.187722038
211.187728813
211.187734113
211.187739612
211.187778650
211.187808025
211.187949737
211.188039038
211.188051875
211.188067650
211.188080488
211.188091975
211.188151412
211.188175275
211.188220162
211.188336050
211.188406413
211.188504875
211.188505362
211.188625863
211.188628663
211.188753962
211.188830900
211.188830988
211.188922975
211.188988013
211.189053075
211.189087538
211.189106750
211.189148600
211.189194337
211.189195300
211.189217225
211.189262025
211.189280212
211.189286775
211.189289000
211.189370125
211.189408125
211.189450700
211.189470338
211.189493650
211.189495025
211.189526400
211.189643950
211.189699800
211.189764650
211.189924362
211.189935125
211.189965450
211.190043113
211.190133850
211.190141375
211.190254563
211.190266600
211.190266688
211.190305637
211.190308963
211.190354112
211.190369987
211.190415675
211.190415975
211.190418250
211.190418625
211.190430937
211.190480762
211.190480963
211.190609875
211.190622075
211.190644813
211.190721787
211.190939525
211.190952737
211.190964400
211.190991675
211.191020437
211.191023088
211.191032475
211.191181925
211.191236250
211.191268250
211.191272575
211.191349050
211.191382188
211.191392125
211.191431675
211.191498588
211.191675475
211.191681525
211.191687500
211.191734750
211.191750800
211.191777100
211.191777263
211.191829875
211.192112200
211.192116650
211.192117013
211.192126900
211.192196488
211.192245400
211.192297413
211.192311238
211.192334475
211.192379738
211.192395075
211.192397613
211.192471475
211.192480112
211.192493900
211.192502413
211.192598688
211.192606025
211.192645088
211.192742888
211.192842025
211.192856538
211.192900150
211.192983363
211.193254862
211.193295062
211.193296087
211.193337988
211.193352487
211.193431113
211.193434475
211.193472250
211.193492525
211.193495375
211.193501000
211.193578050
211.193701900
211.193719587
211.193864775
211.193937262
211.194003650
211.194072450
211.194097200
211.194109188
211.194162512
211.194184762
211.194188562
211.194261350
211.194264963
211.194274688
211.194294488
211.194546188
211.194583050
211.194587738
211.194592263
211.194628537
211.194648038
211.194656162
211.194692662
211.194746350
211.194756362
211.194780213
211.194783212
211.194840987
211.194868488
211.194877387
211.194893400
211.194900238
211.194909312
211.194939587
211.194946975
211.194971925
211.194983350
211.195038525
211.195115012
211.195143438
211.195179950
211.195191625
211.195192200
211.195192450
211.195208262
211.195228112
211.195268125
211.195307775
211.195359925
211.195423725
211.195447688
211.195479487
211.195481763
211.195484875
211.195557337
211.195582462
211.195646038
211.195649562
211.195826538
211.195838975
211.195875662
211.195905762
211.195917638
211.195957413
211.195963337
211.196032688
211.196072925
211.196145200
211.196156700
211.196181525
211.196212363
211.196219000
211.196278487
211.196362275
211.196394100
211.196487575
211.196501425
211.196603737
211.196626613
211.196713512
211.196764375
211.196860175
211.197019788
211.197102600
211.197106913
211.197132875
211.197292400
211.197298750
211.197321988
211.197328950
211.197329787
211.197336162
211.197437000
211.197480075
211.197482550
211.197547213
211.197550337
211.197614687
211.197658050
211.197658163
211.197826112
211.197827975
211.197846025
211.197877337
211.197945150
211.197974663
211.197992700
211.198113312
211.198161462
211.198185550
211.198205350
211.198317750
211.198318525
211.198334437
211.198366550
211.198485650
211.198552750
211.198633050
211.198700825
211.198860925
211.198943400
211.198950413
211.198970425
211.199052875
211.199206225
211.199208537
211.199235225
211.199271687
211.199301913
211.199453938
211.199498887
211.199535163
211.199565538
211.199579562
211.199651200
211.199651287
211.199651375
211.199651563
211.199660312
211.199695287
211.199716300
211.199720000
211.199800288
211.199808063
211.199829575
211.199955950
211.199963800
211.199967400
211.200007825
211.200024937
211.200089425
211.200109250
211.200196062
211.200239463
211.200362512
211.200385975
211.200422475
211.200428300
211.200519225
211.200544475
211.200615113
211.200740225
211.200774212
211.200817212
211.200895225
211.200927188
211.200936525
211.201083538
211.201087538
211.201098487
211.201098575
211.201136488
211.201156013
211.201161163
211.201165613
211.201277125
211.201314938
211.201423100
211.201475138
211.201497138
211.201517775
211.201560350
211.201572650
211.201596800
211.201599963
211.201621313
211.201683038
211.201683350
211.201706088
211.201706162
211.201710238
211.201763363
211.201768475
211.201769788
211.201870525
211.201881337
211.201904300
211.201923125
211.201974363
211.201984012
211.202043350
211.202060975
211.202097400
211.202203812
211.202242788
211.202285500
211.202292588
211.202298563
211.202310475
211.202351500
211.202353413
211.202354012
211.202466213
211.202483538
211.202518750
211.202593425
211.202631350
211.202716512
211.202737037
211.202757475
211.202761050
211.202777200
211.202787800
211.202832113
211.202882512
211.202887975
211.202968375
211.203002312
211.203114725
211.203289662
211.203415737
211.203505837
211.203554887
211.203568588
211.203601175
211.203607950
211.203612637
211.203818425
211.203853675
211.203878200
211.203890625
211.203893175
211.203900750
211.203975325
211.203979087
211.204019750
211.204074025
211.204080775
211.204105050
211.204145600
211.204234662
211.204257375
211.204270000
211.204270087
211.204458488
211.204487600
211.204491738
211.204582575
211.204596750
211.204610038
211.204687938
211.204703312
211.204706738
211.204831400
211.204853100
211.204921687
211.205010262
211.205010650
211.205035375
211.205097163
211.205109500
211.205358262
211.205361450
211.205375263
211.205375463
211.205407675
211.205553300
211.205589962
211.205625862
211.205637650
211.205662825
211.205830525
211.205871513
211.205913275
211.205949737
211.205989787
211.206003950
211.206112112
211.206146300
211.206187950
211.206223137
211.206224075
211.206261238
211.206324787
211.206351612
211.206360825
211.206369338
211.206430463
211.206447000
211.206474450
211.206609612
211.206636288
211.206650975
211.206692713
211.206711038
211.206794675
211.206801900
211.206848975
211.206853163
211.206885375
211.206888000
211.206896975
211.207110600
211.207117175
211.207306800
211.207384775
211.207419600
211.207508913
211.207601662
211.207721075
211.207725075
211.207726725
211.207829237
211.207847238
211.207875938
211.207950662
211.207998575
211.208016650
211.208046550
211.208109487
211.208223288
211.208269962
211.208316125
211.208317338
211.208337387
211.208360237
211.208538400
211.208641013
211.208728038
211.208913200
211.209002600
211.209200475
211.209264287
211.209292450
211.209334175
211.209339525
211.209359175
211.209374575
211.209412650
211.209465238
211.209541513
211.209572850
211.209580787
211.209586962
211.209620363
211.209746400
211.209750775
211.209806537
211.209848400
211.209848525
211.209924025
211.209940825
211.209985550
211.209993738
211.210098650
211.210125600
211.210262062
211.210348575
211.210429450
211.210503475
211.210507388
211.210522975
211.210565637
211.210671875
211.210676062
211.210697550
211.210732587
211.210773088
211.210894862
211.211168000
211.211289712
211.211307162
211.211385400
211.211440187
211.211452487
211.211504850
211.211593838
211.212013837
211.212031300
211.212121750
211.212205138
211.212360287
211.212394388
211.212407900
211.212441675
211.212459200
211.212515425
211.212548338
211.212593625
211.212777050
211.212823337
211.212910950
211.212911037
211.213061538
211.213075838
211.213083725
211.213227212
211.213287412
211.213399563
211.213513087
211.213530775
211.213570825
211.213793750
211.213934462
211.213945738
211.214154587
211.214182950
211.214183238
211.214309738
211.214342750
211.214377162
211.214462613
211.214509675
211.214515625
211.214681650
211.214704450
211.214753275
211.214917375
211.214993400
211.215007563
211.215016537
211.215083187
211.215083275
211.215087275
211.215154325
211.215165213
211.215223187
211.215237312
211.215245475
211.215281237
211.215297037
211.215316412
211.215348200
211.215385600
211.215402837
211.215406113
211.215468050
211.215479888
211.215538825
211.215542537
211.215558612
211.215563250
211.215573600
211.215620625
211.215720038
211.215774087
211.215806525
211.215834525
211.216007437
211.216208975
211.216234150
211.216298688
211.216340062
211.216398825
211.216438925
211.216472388
211.216479625
211.216750137
211.216823250
211.216922525
211.216941075
211.216952112
211.217079375
211.217097787
211.217133388
211.217172737
211.217194800
211.217215038
211.217227425
211.217262012
211.217277663
211.217289025
211.217321363
211.217335800
211.217350750
211.217487200
211.217505762
211.217522038
211.217570163
211.217576350
211.217626088
211.217724613
211.217731725
211.217887112
211.217893288
211.218144763
211.218176088
211.218248400
211.218337238
211.218376500
211.218399950
211.218454313
211.218489225
211.218678563
211.218684488
211.218721400
211.218725613
211.218760363
211.218990775
211.219006550
211.219172700
211.219183163
211.219228250
211.219299312
211.219360112
211.219376275
211.219408937
211.219540800
211.219540887
211.219540975
211.219547713
211.219647812
211.219733638
211.219753237
211.219844050
211.219857275
211.219872125
211.219879750
211.219911450
211.219998650
211.220004725
211.220044438
211.220108788
211.220111000
211.220150100
211.220181338
211.220205850
211.220306850
211.220359525
211.220370225
211.220412262
211.220413450
211.220472412
211.220544838
211.220588350
211.220672613
211.220692687
211.220758437
211.220820225
211.220848012
211.220914437
211.220914537
211.220915488
211.220948875
211.220954175
211.221001450
211.221127775
211.221131425
211.221151700
211.221257800
211.221268187
211.221270312
211.221270688
211.221436638
211.221465200
211.221478775
211.221526463
211.221577212
211.221585525
211.221693888
211.221700712
211.221821312
211.221887813
211.221896675
211.221951488
211.222036763
211.222064850
211.222158300
211.222306812
211.222314375
211.222367925
211.222430925
211.222432250
211.222496000
211.222496100
211.222517012
211.222704387
211.222727612
211.222748938
211.222846625
211.222890688
211.222971038
211.223052250
211.223059825
211.223254113
211.223287987
211.223381125
211.223384150
211.223415325
211.223442100
211.223535913
211.223592312
211.223607213
211.223631388
211.223645475
211.223662100
211.223662187
211.223837062
211.223877375
211.223933888
211.223934325
211.223958112
211.224048525
211.224057600
211.224085363
211.224158063
211.224188800
211.224218675
211.224227563
211.224237350
211.224258263
211.224334850
211.224348862
211.224420725
211.224532437
211.224593275
211.224677925
211.224780963
211.224781312
211.224811913
211.224867825
211.224934937
211.224985900
211.225088925
211.225128313
211.225145575
211.225274100
211.225320713
211.225333675
211.225346987
211.225396888
211.225397337
211.225414525
211.225418375
211.225463425
211.225476000
211.225604412
211.225607125
211.225611187
211.225618612
211.225638100
211.225640675
211.225688037
211.225694125
211.225714187
211.225923862
211.225927762
211.226057212
211.226062900
211.226155087
211.226161537
211.226259400
211.226308450
211.226752487
211.226796600
211.226818400
211.226957300
211.227044662
211.227135450
211.227164425
211.227185862
211.227223650
211.227245325
211.227268600
211.227348737
211.227355313
211.227583075
211.227671287
211.227786262
211.227871650
211.227910538
211.227936500
211.227958462
211.228080100
211.228163600
211.228203138
211.228243187
211.228279150
211.228346787
211.228378037
211.228402088
211.228412325
211.228507662
211.228544675
211.228605888
211.228665050
211.228708200
211.228736887
211.228738800
211.228751963
211.228813487
211.228935812
211.229019025
211.229028450
211.229075962
211.229140288
211.229148213
211.229172538
211.229176375
211.229371238
211.229409812
211.229527900
211.229865488
211.229893613
211.230072150
211.230134037
211.230134238
211.230141625
211.230215850
211.230227725
211.230245037
211.230419738
211.230428000
211.230583450
211.230613463
211.230906412
211.231048037
211.231084213
211.231120463
211.231195750
211.231226400
211.231246487
211.231388725
211.231390250
211.231507513
211.231528712
211.231647650
211.231681363
211.231738938
211.231838075
211.231942425
211.231972762
211.231993825
211.232011050
211.232015712
211.232058400
211.232102988
211.232178737
211.232207587
211.232207713
211.232225863
211.232248562
211.232283100
211.232298075
211.232368900
211.232379100
211.232422262
211.232438925
211.232439013
211.232516062
211.232625963
211.232635225
211.232650325
211.232742150
211.232873050
211.232932312
211.232932412
211.233035350
211.233106488
211.233151475
211.233200500
211.233251212
211.233306825
211.233319525
211.233328750
211.233342575
211.233343137
211.233358863
211.233492475
211.233517512
211.233530387
211.233579025
211.233704313
211.233719175
211.233848675
211.233987213
211.234001175
211.234094887
211.234128338
211.234177488
211.234224125
211.234243612
211.234259975
211.234747287
211.234825812
211.234876037
211.234894438
211.234956788
211.235021163
211.235032225
211.235218450
211.235313962
211.235335537
211.235389750
211.235502900
211.235543925
211.235715588
211.235753563
211.235828575
211.235828663
211.235909175
211.235966050
211.235990650
211.235993825
211.236004063
211.236005775
211.236061725
211.236068862
211.236175625
211.236236563
211.236250225
211.236276275
211.236451375
211.236456025
211.236564050
211.236669275
211.236701275
211.236724475
211.236744787
211.236800012
211.236852150
211.236923488
211.236954075
211.236990925
211.237023675
211.237120863
211.237135062
211.237242625
211.237259100
211.237349700
211.237392400
211.237538375
211.237589437
211.237643775
211.237668100
211.237774087
211.237835787
211.237902025
211.238217225
211.238298125
211.238326225
211.238340775
211.238468250
211.238602687
211.238658575
211.238685050
211.238729325
211.238742987
211.238820113
211.238845925
211.238847287
211.239087987
211.239180550
211.239183988
211.239285312
211.239285438
211.239322525
211.239333413
211.239382425
211.239397037
211.239468150
211.239468275
211.239494900
211.239507688
211.239507800
211.239572063
211.239603488
211.239621550
211.239676600
211.239710550
211.239712287
211.239864337
211.239882537
211.239922288
211.239957513
211.239982988
211.240034237
211.240038950
211.240064163
211.240080025
211.240108413
211.240168775
211.240189888
211.240310975
211.240411712
211.240458262
211.240481287
211.240519987
211.240538875
211.240602050
211.240761787
211.240826550
211.240851687
211.240951775
211.240962862
211.241045362
211.241057500
211.241069700
211.241074275
211.241095350
211.241095475
211.241122450
211.241139825
211.241241825
211.241247213
211.241339587
211.241340350
211.241479950
211.241492212
211.241501162
211.241503588
211.241517925
211.241526037
211.241540362
211.241587737
211.241641450
211.241643737
211.241787575
211.241801262
211.241863500
211.241904837
211.242158937
211.242217087
211.242217175
211.242221838
211.242227275
211.242338300
211.242338738
211.242362925
211.242758888
211.242794175
211.242800287
211.242841175
211.242863025
211.242908013
211.243116663
211.243179725
211.243205425
211.243224125
211.243236637
211.243273512
211.243333463
211.243499612
211.243543675
211.243569975
211.243599725
211.243764350
211.243770788
211.243809100
211.243839800
211.243913950
211.244091387
211.244128375
211.244229975
211.244375063
211.244381463
211.244397900
211.244468638
211.244558750
211.244578175
211.244639963
211.244831812
211.244852250
211.244869362
211.244901375
211.244969588
211.244992812
211.245128563
211.245260387
211.245272800
211.245275125
211.245275687
211.245307787
211.245353488
211.245391412
211.245452013
211.245508438
211.245588988
211.245682600
211.245865363
211.245889188
211.246012725
211.246091012
211.246228737
211.246277925
211.246293812
211.246342113
211.246395300
211.246437313
211.246489150
211.246511212
211.246590475
211.246633562
211.246639800
211.246695200
211.246776512
211.246786762
211.246933862
211.246959975
211.247047388
211.247067675
211.247159087
211.247179837
211.247235787
211.247269862
211.247289250
211.247331700
211.247433987
211.247469062
211.247531200
211.247656213
211.247675250
211.247675337
211.247747363
211.247796550
211.247812400
211.247819125
211.247829838
211.247864325
211.247885663
211.247975500
211.248017150
211.248086412
211.248208050
211.248224663
211.248366300
211.248382425
211.248444562
211.248445525
211.248517325
211.248578025
211.248583663
211.248647525
211.248807387
211.248849812
211.248851175
211.248905250
211.248936112
211.249097412
211.249145675
211.249215050
211.249241463
211.249251512
211.249271663
211.249317813
211.249336275
211.249345713
211.249377450
211.249400587
211.249418563
211.249465912
211.249479075
211.249521300
211.249557725
211.249583475
211.249630438
211.249671100
211.249673825
211.249701675
211.249786613
211.249793187
211.249796950
211.249828550
211.249930987
211.249945263
211.250020425
211.250066637
211.250115537
211.250142400
211.250142613
211.250170950
211.250218125
211.250292450
211.250346125
211.250490388
211.250585912
211.250613250
211.250622687
211.250719500
211.250725925
211.250827800
211.250841313
211.250843137
211.250884125
211.250924663
211.250937150
211.250943150
211.250992413
211.251015625
211.251027437
211.251109925
211.251195763
211.251217800
211.251324063
211.251327263
211.251502425
211.251555913
211.251659475
211.251681625
211.251682800
211.251713475
211.251713850
211.251737850
211.251801987
211.251899288
211.251991250
211.252023713
211.252062838
211.252171587
211.252172775
211.252348488
211.252441075
211.252449288
211.252452950
211.252453075
211.252487475
211.252496087
211.252515200
211.252631562
211.252681550
211.252742713
211.252770113
211.252844262
211.252872663
211.252874962
211.252876950
211.252941437
211.252950637
211.253225975
211.253315063
211.253317825
211.253317912
211.253363950
211.253364087
211.253379763
211.253421987
211.253426488
211.253508850
211.253551525
211.253608575
211.253667662
211.253716338
211.253774700
211.253874462
211.253928013
211.253942362
211.253968813
211.254000800
211.254095262
211.254249112
211.254267900
211.254313300
211.254328813
211.254370962
211.254373837
211.254482375
211.254607475
211.254727712
211.254810925
211.254815350
211.254935712
211.254938837
211.254942113
211.254946600
211.254954325
211.254970313
211.255015362
211.255033650
211.255038200
211.255083775
211.255264238
211.255334400
211.255423075
211.255430850
211.255446075
211.255489325
211.255593600
211.255626175
211.255656675
211.255802350
211.255814238
211.255835100
211.255836037
211.255859950
211.255942863
211.255978787
211.256036750
211.256081650
211.256120087
211.256172287
211.256262850
211.256355975
211.256415125
211.256504938
211.256541887
211.256559725
211.256572613
211.256579100
211.256665487
211.256752562
211.256842237
211.256872325
211.256941288
211.257043412
211.257074787
211.257214950
211.257288900
211.257289063
211.257461275
211.257494175
211.257517262
211.257545200
211.257575938
211.257579350
211.257614375
211.257633475
211.257654087
211.257790575
211.257790750
211.257825550
211.257845412
211.258003075
211.258013388
211.258042650
211.258073000
211.258142375
211.258222588
211.258315412
211.258516375
211.258555188
211.258558712
211.258558850
211.258660925
211.258668763
211.258668863
211.258673138
211.258790138
211.258818537
211.258828163
211.258862362
211.258876850
211.258949938
211.258967025
211.259004375
211.259084212
211.259090800
211.259114850
211.259137300
211.259163013
211.259164287
211.259230550
211.259255562
211.259262500
211.259272600
211.259276887
211.259285575
211.259300950
211.259307425
211.259309475
211.259389250
211.259595150
211.259794887
211.259976212
211.260055338
211.260098363
211.260155037
211.260221338
211.260239412
211.260281962
211.260323588
211.260396488
211.260413525
211.260420288
211.260447025
211.260458712
211.260465863
211.260518700
211.260682700
211.260836038
211.260842900
211.261070963
211.261071138
211.261187425
211.261187575
211.261188675
211.261203438
211.261233137
211.261250800
211.261276950
211.261277812
211.261400775
211.261458125
211.261462962
211.261484462
211.261519975
211.261553663
211.261655862
211.261666125
211.261767112
211.261825450
211.261865212
211.261888900
211.261968988
211.262036925
211.262142500
211.262152813
211.262153138
211.262171550
211.262247237
211.262255475
211.262402388
211.262490463
211.262533300
211.262628538
211.262643037
211.262674525
211.262717262
211.262854475
211.262905900
211.262911900
211.262958150
211.262970650
211.263055000
211.263092200
211.263166213
211.263184488
211.263221700
211.263229125
211.263249887
211.263309362
211.263409900
211.263494125
211.263510938
211.263605912
211.263628225
211.263637462
211.263771925
211.263808125
211.263815637
211.263877313
211.263916163
211.263959500
211.263975362
211.263993513
211.264005637
211.264070912
211.264181350
211.264195025
211.264199813
211.264216337
211.264219938
211.264240212
211.264277063
211.264296788
211.264388700
211.264415425
211.264430625
211.264430737
211.264531025
211.264618050
211.264685138
211.264709450
211.264719950
211.264785437
211.264811350
211.264870487
211.264991262
211.265041838
211.265044650
211.265146988
211.265154575
211.265198013
211.265280138
211.265294262
211.265308538
211.265316912
211.265569987
211.265588200
211.265609975
211.265634950
211.265693487
211.265775425
211.265843225
211.266002075
211.266007763
211.266036687
211.266043088
211.266132125
211.266158000
211.266213588
211.266223925
211.266254100
211.266268750
211.266288075
211.266446475
211.266457712
211.266481887
211.266491675
211.266521737
211.266565825
211.266570575
211.266580412
211.266586413
211.266683150
211.266701538
211.266744937
211.266795962
211.266821962
211.266864900
211.266894425
211.266913700
211.267020312
211.267058175
211.267086763
211.267112513
211.267124838
211.267124975
211.267156887
211.267182137
211.267200350
211.267200462
211.267232025
211.267240450
211.267245137
211.267246675
211.267276662
211.267296850
211.267309725
211.267311575
211.267347175
211.267379850
211.267383413
211.267394025
211.267394350
211.267406700
211.267479350
211.267483125
211.267544713
211.267565475
211.267606450
211.267679425
211.267701463
211.267716662
211.267738150
211.267745350
211.267745500
211.267753625
211.267780175
211.267857925
211.267859563
211.267889250
211.267911400
211.267912188
211.267963275
211.268021225
211.268040313
211.268185388
211.268338700
211.268369038
211.268469650
211.268499537
211.268555637
211.268643000
211.268716525
211.268749087
211.268868637
211.268889500
211.268944812
211.268972413
211.268995012
211.269059962
211.269116838
211.269141875
211.269144813
211.269170838
211.269287075
211.269318950
211.269353575
211.269435138
211.269679037
211.269683200
211.269757100
211.269848375
211.269854150
211.269899538
211.269899875
211.269914475
211.269919175
211.269921225
211.269935637
211.270049588
211.270097625
211.270106513
211.270190587
211.270216987
211.270235700
211.270265725
211.270330113
211.270342613
211.270362887
211.270388363
211.270439713
211.270451237
211.270471762
211.270543062
211.270554237
211.270642675
211.270661437
211.270682813
211.270732863
211.270744812
211.270804650
211.270921150
211.270987900
211.271094850
211.271125400
211.271131175
211.271141487
211.271143462
211.271173725
211.271328563
211.271509412
211.271540238
211.271650588
211.271704787
211.271839088
211.271877012
211.271877138
211.271886150
211.271887163
211.271958650
211.272015350
211.272090212
211.272097987
211.272116337
211.272135513
211.272159112
211.272194587
211.272223400
211.272250512
211.272365675
211.272425338
211.272425525
211.272445887
211.272454337
211.272573025
211.272690125
211.272709025
211.272745050
211.272748912
211.272832687
211.272836837
211.272931875
211.272960863
211.273083175
211.273088350
211.273149037
211.273252313
211.273369337
211.273413087
211.273424688
211.273484925
211.273517263
211.273521012
211.273521100
211.273553175
211.273558063
211.273626650
211.273657525
211.273746375
211.273868950
211.273978712
211.274034712
211.274046725
211.274060238
211.274074075
211.274114450
211.274124700
211.274248487
211.274276488
211.274337325
211.274373975
211.274376525
211.274439375
211.274477738
211.274488238
211.274590750
211.274627987
211.274668525
211.274765387
211.274813413
211.274849862
211.274865138
211.274866412
211.274866600
211.274946775
211.275025363
211.275046288
211.275073400
211.275088512
211.275140925
211.275166400
211.275178725
211.275194075
211.275251363
211.275276550
211.275277837
211.275278675
211.275425250
211.275434012
211.275437762
211.275442800
211.275485500
211.275531788
211.275631963
211.275638638
211.275679513
211.275709225
211.275730937
211.275797000
211.275853313
211.275904263
211.275956538
211.276023600
211.276068313
211.276184650
211.276232400
211.276268337
211.276277813
211.276286562
211.276393937
211.276409737
211.276409825
211.276415550
211.276473762
211.276476825
211.276513550
211.276516400
211.276578538
211.276775900
211.276861037
211.276868038
211.276907350
211.276986962
211.277021350
211.277023937
211.277031750
211.277047237
211.277065612
211.277118288
211.277183525
211.277240288
211.277282975
211.277424163
211.277465175
211.277492425
211.277541063
211.277541150
211.277572475
211.277596037
211.277764725
211.277801162
211.277888975
211.277953637
211.277953763
211.277957512
211.277973700
211.277973800
211.278021375
211.278032188
211.278037050
211.278057100
211.278123800
211.278147612
211.278149750
211.278301625
211.278357800
211.278387575
211.278439137
211.278490150
211.278508012
211.278565625
211.278575537
211.278623050
211.278865600
211.278896587
211.278955600
211.278960900
211.278968762
211.278978663
211.279048112
211.279159637
211.279185775
211.279187938
211.279209925
211.279360088
211.279360175
211.279362400
211.279380637
211.279408738
211.279408825
211.279425087
211.279436637
211.279556425
211.279581625
211.279615325
211.279643050
211.279643175
211.279666950
211.279711125
211.279716512
211.279746625
211.279770063
211.279802787
211.279912738
211.279955875
211.280128850
211.280194350
211.280264825
211.280297275
211.280374913
211.280423575
211.280471325
211.280471450
211.280475238
211.280481713
211.280530013
211.280572388
211.280586450
211.280624950
211.280652525
211.280658262
211.280723488
211.280737675
211.280795563
211.280975012
211.281031100
211.281110925
211.281201437
211.281228338
211.281242263
211.281263350
211.281313900
211.281317950
211.281342513
211.281345463
211.281385513
211.281385600
211.281391750
211.281402450
211.281425888
211.281454887
211.281588363
211.281597550
211.281613300
211.281647100
211.281713600
211.281765325
211.281770950
211.281830150
211.281932313
211.282055988
211.282061725
211.282083838
211.282102350
211.282131313
211.282154875
211.282248587
211.282465188
211.282568887
211.282636013
211.282758987
211.282812775
211.282827825
211.282853413
211.282863650
211.282886075
211.282934412
211.282945187
211.282983075
211.283029275
211.283045925
211.283190338
211.283267400
211.283323362
211.283380088
211.283382675
211.283477237
211.283548663
211.283554375
211.283569850
211.283630587
211.283658875
211.283737275
211.283785675
211.283904550
211.283914475
211.283940075
211.283940425
211.283987150
211.284000650
211.284058463
211.284070138
211.284098075
211.284138862
211.284211000
211.284291825
211.284323300
211.284385850
211.284403237
211.284419362
211.284544400
211.284565125
211.284619725
211.284648837
211.284711762
211.284767525
211.284876862
211.284914037
211.284944387
211.285016362
211.285026525
211.285183875
211.285317975
211.285339663
211.285350000
211.285387975
211.285394763
211.285414363
211.285450163
211.285527312
211.285576637
211.285595125
211.285613075
211.285651838
211.285674875
211.285747813
211.285759713
211.285783150
211.285839038
211.285885050
211.285899913
211.286057225
211.286093663
211.286156375
211.286173937
211.286227900
211.286572350
211.286624163
211.286633225
211.286742213
211.286827425
211.286898113
211.287076750
211.287080887
211.287084988
211.287090700
211.287211437
211.287248750
211.287402925
211.287436512
211.287502150
211.287534800
211.287539512
211.287554013
211.287606150
211.287618425
211.287740750
211.287789750
211.288053663
211.288111437
211.288201912
211.288226963
211.288272638
211.288272925
211.288300563
211.288395850
211.288399750
211.288436112
211.288491900
211.288501625
211.288507975
211.288509600
211.288509737
211.288523237
211.288560275
211.288590350
211.288590438
211.288617163
211.288633012
211.288635113
211.288762512
211.288817037
211.288966488
211.288993125
211.289011187
211.289116912
211.289181937
211.289182850
211.289210625
211.289301675
211.289320475
211.289335588
211.289399213
211.289410225
211.289419237
211.289455387
211.289529638
211.289617163
211.289675512
211.289878725
211.289926575
211.289949213
211.289951900
211.289974737
211.290004975
211.290038138
211.290078787
211.290140175
211.290158600
211.290165850
211.290182675
211.290289987
211.290517212
211.290663612
211.290793000
211.290864637
211.290871750
211.290912500
211.290970537
211.290988338
211.291035275
211.291050825
211.291061800
211.291077038
211.291181962
211.291246775
211.291319475
211.291363250
211.291371975
211.291432050
211.291450750
211.291479963
211.291496787
211.291542212
211.291545325
211.291562188
211.291637525
211.291728938
211.291736037
211.291773100
211.291782987
211.291790025
211.291853113
211.291859738
211.291891013
211.291910538
211.291926687
211.292002400
211.292012812
211.292076662
211.292090538
211.292101962
211.292229250
211.292285700
211.292339650
211.292345875
211.292371300
211.292409975
211.292461050
211.292481613
211.292485212
211.292559313
211.292564613
211.292617600
211.292652237
211.292655612
211.292668075
211.292672487
211.292726012
211.292754725
211.292940337
211.292999850
211.293016100
211.293029913
211.293067350
211.293129637
211.293173537
211.293272312
211.293291300
211.293300488
211.293311700
211.293331375
211.293355988
211.293357100
211.293367400
211.293394175
211.293440312
211.293450412
211.293495625
211.293510025
211.293564688
211.293569475
211.293627525
211.293627837
211.293684100
211.293694138
211.293709100
211.293718238
211.293743863
211.293778350
211.293800525
211.293852650
211.293860525
211.293866275
211.293880188
211.293961875
211.293970712
211.293980162
211.294021087
211.294077388
211.294093263
211.294114288
211.294134950
211.294136538
211.294161500
211.294170638
211.294196400
211.294381738
211.294396625
211.294455062
211.294499250
211.294567513
211.294590413
211.294617937
211.294624750
211.294641362
211.294676963
211.294806712
211.294865000
211.294943175
211.294950263
211.294954050
211.294983838
211.295014512
211.295048900
211.295099475
211.295109175
211.295123612
211.295133563
211.295182200
211.295207087
211.295226213
211.295301637
211.295324925
211.295325950
211.295359163
211.295368738
211.295416813
211.295428313
211.295451575
211.295505362
211.295596638
211.295597813
211.295612000
211.295644625
211.295673025
211.295699650
211.295734500
211.295738425
211.295790487
211.295796588
211.295800488
211.295844650
211.295929338
211.295969000
211.296002988
211.296040175
211.296089263
211.296150488
211.296165938
211.296198900
211.296312487
211.296328488
211.296341063
211.296355938
211.296388175
211.296432262
211.296607675
211.296627800
211.296638062
211.296666075
211.296685200
211.296691225
211.296764850
211.296797462
211.296801313
211.296914762
211.296990025
211.296998513
211.297007613
211.297024163
211.297075750
211.297135475
211.297144013
211.297201763
211.297305312
211.297307375
211.297316000
211.297361413
211.297367325
211.297408725
211.297507462
211.297556025
211.297592575
211.297605162
211.297626800
211.297644787
211.297650263
211.297688062
211.297798625
211.297799975
211.297806437
211.297817087
211.297916413
211.297919975
211.297935050
211.297961925
211.297973850
211.297973937
211.297974950
211.298095187
211.298137787
211.298157812
211.298238600
211.298337613
211.298344687
211.298370750
211.298433063
211.298506600
211.298569475
211.298577287
211.298609325
211.298636512
211.298695850
211.298716762
211.298724350
211.298769000
211.298784500
211.298849325
211.298903375
211.298923213
211.298967250
211.298971450
211.298982525
211.299031713
211.299076875
211.299079700
211.299148200
211.299176313
211.299311750
211.299314662
211.299328125
211.299590438
211.299602738
211.299636925
211.299746913
211.299852950
211.299858363
211.299870962
211.299913987
211.299934087
211.299956650
211.300024762
211.300144963
211.300175075
211.300211037
211.300252200
211.300321175
211.300334475
211.300334612
211.300368563
211.300488288
211.300530737
211.300611587
211.300659275
211.300728513
211.300774362
211.300806975
211.300842338
211.300848550
211.300893275
211.300949075
211.300968638
211.301014762
211.301037025
211.301163588
211.301207350
211.301268525
211.301374575
211.301396625
211.301455500
211.301465262
211.301465475
211.301465562
211.301486987
211.301580637
211.301659350
211.301671263
211.301750137
211.301765588
211.301774850
211.301780225
211.301785775
211.301880475
211.301897588
211.301901888
211.301927075
211.301942350
211.301943588
211.301966163
211.302090650
211.302123513
211.302145575
211.302173512
211.302197237
211.302323400
211.302334613
211.302348988
211.302355662
211.302436675
211.302443437
211.302472238
211.302487650
211.302504812
211.302517612
211.302621437
211.302680850
211.302680963
211.302710612
211.302721250
211.302759963
211.302761013
211.302779825
211.302820950
211.302834838
211.302910338
211.302923287
211.302994750
211.303074150
211.303120625
211.303151500
211.303165600
211.303186400
211.303197925
211.303198713
211.303209075
211.303217012
211.303277562
211.303282938
211.303338488
211.303454475
211.303606438
211.303770138
211.303786363
211.303907138
211.303988062
211.304107262
211.304127050
211.304157875
211.304166288
211.304180300
211.304201550
211.304249887
211.304410875
211.304467500
211.304498600
211.304523913
211.304525500
211.304547788
211.304622712
211.304622875
211.304650475
211.304660250
211.304696700
211.304724513
211.304729512
211.304738425
211.304975187
211.305079438
211.305098800
211.305158412
211.305160387
211.305359525
211.305373675
211.305597025
211.305715962
211.305792150
211.305828575
211.305940025
211.305945800
211.306041838
211.306111625
211.306162650
211.306264150
211.306451650
211.306489700
211.306601525
211.306775775
211.306795825
211.306844238
211.306900625
211.307043750
211.307127350
211.307135287
211.307165962
211.307178287
211.307184425
211.307246462
211.307262325
211.307274925
211.307296600
211.307297613
211.307431875
211.307443500
211.307449800
211.307516663
211.307537125
211.307565450
211.307574025
211.307575238
211.307632325
211.307655863
211.307732675
211.307768325
211.307769325
211.307815538
211.307895500
211.308087288
211.308157687
211.308296662
211.308306950
211.308327738
211.308335288
211.308335950
211.308373112
211.308471050
211.308487437
211.308502938
211.308503025
211.308506238
211.308528838
211.308648688
211.308666100
211.308698950
211.308714038
211.308751975
211.308767050
211.308824063
211.308830900
211.308843362
211.308844563
211.308872225
211.308999275
211.309046062
211.309049088
211.309059037
211.309103687
211.309266912
211.309273450
211.309281900
211.309284738
211.309285813
211.309352988
211.309371013
211.309388525
211.309394075
211.309394163
211.309428562
211.309517212
211.309518738
211.309520112
211.309627300
211.309655387
211.309806363
211.309819713
211.309874412
211.309902862
211.309974512
211.310035025
211.310043675
211.310044800
211.310068300
211.310101463
211.310136225
211.310161050
211.310165963
211.310179225
211.310207013
211.310217088
211.310237538
211.310271400
211.310277950
211.310372162
211.310383275
211.310515875
211.310555838
211.310622362
211.310654325
211.310719900
211.310730138
211.310736663
211.310772437
211.310774638
211.310814150
211.310851375
211.310868438
211.310895975
211.310910475
211.310919313
211.310926500
211.310939813
211.310943675
211.311053187
211.311062025
211.311075150
211.311091700
211.311176375
211.311184263
211.311206812
211.311303200
211.311350863
211.311421787
211.311458638
211.311490787
211.311548100
211.311566613
211.311665387
211.311705750
211.311770950
211.311811225
211.311920975
211.311936513
211.311948900
211.311952725
211.311966463
211.312010112
211.312037587
211.312046938
211.312047038
211.312072725
211.312112912
211.312142325
211.312183725
211.312427300
211.312460450
211.312477162
211.312571687
211.312601162
211.312636537
211.312654875
211.312660588
211.312720925
211.312768600
211.312773362
211.312837500
211.312888175
211.312914625
211.312924987
211.312955250
211.312979225
211.313023800
211.313031112
211.313046350
211.313102037
211.313207525
211.313252213
211.313259925
211.313318325
211.313374425
211.313404462
211.313452963
211.313456387
211.313476987
211.313549150
211.313549612
211.313550625
211.313553350
211.313554587
211.313586250
211.313646325
211.313650025
211.313682538
211.313702325
211.313741887
211.313743262
211.313766575
211.313773263
211.313798263
211.313883300
211.313947612
211.313983713
211.314026563
211.314054975
211.314105512
211.314111600
211.314140363
211.314144825
211.314148762
211.314156738
211.314173762
211.314194837
211.314209938
211.314217687
211.314225313
211.314267800
211.314294988
211.314301350
211.314344600
211.314401162
211.314404812
211.314463138
211.314486550
211.314534425
211.314535025
211.314591775
211.314613875
211.314618763
211.314718575
211.314718725
211.314737938
211.314822925
211.314842838
211.314991637
211.314991725
211.315012263
211.315014125
211.315055137
211.315057988
211.315072575
211.315215188
211.315236875
211.315253262
211.315342900
211.315350800
211.315366175
211.315385063
211.315480613
211.315512775
211.315627550
211.315643125
211.315784087
211.315801862
211.315806288
211.315881813
211.315905425
211.315947663
211.315977525
211.316032512
211.316101587
211.316103237
211.316121638
211.316124613
211.316188963
211.316195975
211.316248225
211.316261137
211.316347063
211.316516837
211.316581988
211.316612300
211.316626463
211.316626550
211.316642987
211.316652950
211.316654487
211.316681012
211.316706262
211.316712500
211.316803413
211.316809288
211.316835425
211.316883875
211.316887562
211.316959725
211.316994150
211.317003562
211.317009725
211.317021425
211.317031425
211.317049000
211.317074025
211.317152200
211.317298825
211.317317737
211.317335350
211.317420537
211.317420613
211.317451875
211.317484425
211.317630713
211.317708725
211.317713075
211.317720200
211.317799012
211.317839450
211.317902863
211.317916338
211.317954100
211.317974100
211.318073537
211.318077175
211.318088350
211.318177625
211.318187362
211.318198812
211.318232475
211.318244612
211.318296538
211.318314125
211.318323475
211.318434387
211.318436800
211.318450300
211.318494862
211.318514513
211.318545387
211.318552500
211.318573163
211.318615875
211.318637763
211.318746775
211.318750400
211.318860900
211.318884887
211.318942088
211.319024162
211.319075325
211.319240512
211.319250437
211.319423200
211.319440075
211.319444637
211.319448850
211.319489025
211.319576450
211.319581162
211.319617800
211.319682588
211.319683275
211.319746162
211.319784887
211.319830400
211.319935600
211.319945787
211.320021962
211.320069075
211.320216225
211.320239500
211.320294275
211.320294650
211.320324737
211.320384088
211.320384175
211.320456388
211.320466337
211.320582363
211.320600963
211.320601050
211.320633163
211.320672850
211.320690450
211.320698825
211.320707125
211.320795113
211.320895425
211.320997963
211.321114763
211.321125787
211.321316537
211.321334463
211.321384688
211.321452950
211.321482075
211.321550475
211.321674100
211.321694912
211.321721400
211.321806912
211.321927012
211.321938362
211.321963650
211.322115975
211.322154000
211.322235288
211.322310238
211.322325200
211.322384462
211.322527250
211.322533287
211.322567612
211.322571750
211.322571837
211.322571925
211.322635050
211.322680937
211.322686150
211.322792187
211.322848725
211.322887475
211.322947400
211.323001700
211.323005462
211.323008337
211.323060438
211.323092188
211.323094050
211.323111800
211.323142925
211.323182213
211.323258937
211.323271788
211.323283225
211.323312175
211.323328788
211.323465725
211.323522763
211.323550400
211.323552100
211.323581325
211.323702637
211.323756463
211.323758900
211.323785912
211.323930475
211.323930612
211.323949387
211.324010075
211.324017575
211.324018950
211.324026000
211.324035762
211.324040188
211.324079025
211.324102512
211.324119125
211.324220838
211.324272300
211.324288775
211.324324900
211.324339363
211.324378787
211.324385912
211.324387425
211.324388162
211.324390700
211.324433400
211.324480850
211.324481375
211.324560563
211.324635925
211.324683300
211.324716775
211.324717637
211.324760787
211.324796338
211.324813650
211.324816462
211.324922125
211.324922413
211.324931588
211.325009787
211.325054400
211.325066800
211.325088188
211.325134488
211.325161762
211.325177075
211.325179187
211.325205875
211.325327575
211.325368025
211.325449838
211.325465662
211.325472488
211.325472588
211.325520262
211.325529850
211.325550838
211.325555063
211.325603412
211.325666075
211.325709988
211.325743687
211.325748150
211.325758113
211.325839312
211.325910100
211.325915425
211.325919675
211.325934650
211.325964300
211.325986700
211.326012200
211.326012287
211.326074375
211.326074500
211.326089875
211.326171225
211.326184700
211.326225062
211.326341500
211.326341912
211.326386937
211.326439513
211.326444875
211.326493312
211.326520713
211.326531238
211.326553838
211.326555825
211.326616462
211.326624113
211.326625650
211.326634975
211.326662487
211.326665137
211.326681200
211.326706925
211.326777437
211.326794737
211.326796137
211.326800875
211.326843612
211.326844825
211.326887712
211.326931987
211.326953175
211.326953363
211.327020237
211.327038675
211.327053550
211.327113250
211.327129412
211.327215738
211.327267388
211.327340112
211.327367538
211.327406725
211.327458312
211.327555325
211.327615725
211.327625250
211.327632575
211.327717638
211.327782950
211.327792675
211.327803638
211.327846050
211.327846188
211.327867900
211.327885250
211.327919812
211.327924500
211.327925787
211.327935612
211.327943837
211.328099762
211.328118563
211.328136650
211.328179138
211.328206400
211.328341688
211.328533825
211.328575113
211.328624187
211.328689013
211.328783550
211.328837663
211.328944925
211.329415225
211.329433137
211.329485337
211.329512100
211.329578263
211.329608188
211.329692200
211.329784988
211.329810800
211.329814900
211.329971013
211.330131675
211.330140975
211.330310312
211.330323913
211.330366875
211.330374887
211.330400913
211.330417950
211.330527687
211.330543237
211.330564700
211.330593238
211.330617488
211.330629675
211.330632400
211.330810450
211.330872750
211.331008413
211.331022838
211.331098925
211.331144275
211.331167350
211.331171525
211.331193800
211.331214875
211.331297000
211.331305537
211.331366025
211.331376113
211.331413113
211.331435387
211.331519050
211.331532138
211.331636312
211.331733112
211.331768825
211.331806863
211.331807088
211.331808413
211.331808875
211.331833300
211.331846638
211.331864163
211.331888338
211.331921013
211.331999900
211.332029425
211.332040625
211.332046687
211.332052363
211.332053150
211.332141288
211.332181712
211.332275000
211.332277175
211.332393350
211.332433600
211.332456087
211.332492450
211.332540550
211.332547987
211.332598625
211.332613475
211.332621075
211.332716300
211.332778687
211.332807363
211.332826525
211.332837563
211.332924512
211.332925787
211.332934350
211.332993600
211.333079588
211.333145750
211.333168775
211.333212062
211.333242300
211.333257450
211.333320200
211.333351775
211.333378487
211.333386375
211.333401800
211.333435187
211.333446200
211.333581713
211.333629550
211.333771425
211.333847000
211.333859750
211.333862675
211.333868000
211.333881738
211.333910300
211.333934650
211.333935875
211.333980387
211.334017037
211.334022475
211.334036712
211.334062638
211.334078763
211.334096012
211.334286588
211.334315500
211.334424000
211.334434937
211.334451487
211.334480800
211.334512262
211.334743900
211.334765425
211.334777962
211.334833875
211.334933713
211.334949588
211.334963025
211.334993125
211.335105562
211.335169725
211.335256687
211.335459825
211.335499975
211.335519788
211.335535425
211.335578150
211.335649862
211.335671563
211.335700775
211.335766788
211.335798925
211.335810187
211.335862875
211.335868600
211.335895413
211.335910038
211.335936062
211.335968788
211.335993550
211.336028200
211.336224713
211.336229337
211.336231475
211.336357950
211.336389025
211.336459263
211.336519762
211.336609400
211.336619575
211.336796625
211.336845425
211.336867313
211.336901725
211.336914713
211.336995400
211.336997312
211.337001425
211.337066488
211.337085325
211.337101525
211.337107013
211.337118237
211.337162600
211.337200988
211.337218700
211.337253363
211.337274938
211.337280250
211.337350550
211.337583163
211.337592788
211.337618387
211.337635587
211.337681987
211.337833762
211.337837762
211.337870500
211.337914587
211.337947488
211.337964500
211.338060075
211.338135850
211.338142288
211.338156188
211.338156287
211.338160937
211.338248625
211.338287162
211.338330337
211.338415737
211.338433850
211.338469763
211.338493750
211.338507313
211.338543625
211.338543713
211.338617775
211.338826375
211.338998175
211.339173275
211.339177825
211.339207450
211.339225212
211.339255975
211.339274088
211.339277525
211.339391487
211.339458063
211.339494550
211.339535488
211.339578813
211.339602262
211.339607712
211.339737888
211.339788737
211.339805412
211.339849163
211.339994500
211.340003800
211.340086687
211.340110138
211.340151838
211.340183825
211.340231287
211.340463100
211.340528850
211.340551863
211.340562487
211.340659362
211.340659475
211.340701850
211.340707225
211.340726825
211.340757150
211.340812950
211.340899775
211.341006588
211.341019687
211.341118312
211.341135987
211.341137062
211.341153225
211.341153725
211.341155488
211.341201112
211.341242025
211.341327012
211.341353863
211.341355163
211.341402550
211.341556263
211.341682375
211.341740950
211.341764900
211.341800188
211.341838025
211.341866463
211.341884425
211.341890987
211.341927487
211.341941088
211.341972863
211.341983375
211.342015688
211.342058812
211.342144425
211.342179187
211.342221250
211.342247612
211.342262188
211.342413725
211.342436900
211.342451175
211.342468663
211.342502175
211.342516725
211.342519538
211.342661787
211.342667337
211.342687600
211.342822213
211.342874425
211.342910313
211.342910963
211.342931400
211.343009787
211.343027700
211.343110287
211.343134437
211.343151987
211.343164950
211.343178862
211.343226287
211.343239512
211.343246462
211.343396650
211.343401312
211.343421912
211.343424200
211.343499100
211.343532200
211.343553725
211.343563338
211.343564000
211.343573813
211.343692837
211.343692938
211.343693038
211.343712425
211.343800388
211.343863413
211.343875675
211.343903687
211.343904713
211.343935900
211.343972800
211.344254500
211.344263050
211.344291875
211.344344837
211.344506475
211.344582887
211.344700825
211.344709787
211.344769512
211.344785887
211.344786300
211.344836238
211.344878625
211.344945362
211.345042412
211.345174125
211.345257587
211.345268688
211.345286050
211.345287687
211.345298037
211.345401250
211.345461513
211.345468563
211.345494038
211.345517763
211.345555525
211.345570963
211.345600025
211.345603725
211.345622900
211.345664688
211.345694038
211.345700225
211.345832900
211.345833113
211.345868325
211.346013500
211.346015563
211.346022288
211.346125275
211.346178475
211.346226763
211.346230413
211.346270025
211.346439950
211.346440788
211.346465200
211.346468525
211.346539788
211.346545175
211.346593675
211.346609125
211.346647738
211.346764875
211.346842938
211.346912750
211.346916937
211.346941700
211.346954813
211.346958750
211.347082562
211.347136875
211.347199975
211.347240263
211.347268912
211.347297013
211.347489438
211.347506463
211.347520637
211.347727475
211.347739362
211.347741187
211.347790487
211.347856200
211.347886450
211.347966963
211.347968613
211.347993350
211.348010212
211.348041150
211.348056463
211.348148587
211.348169388
211.348223287
211.348224187
211.348268250
211.348302413
211.348337375
211.348369600
211.348401238
211.348431863
211.348542138
211.348544750
211.348546038
211.348584625
211.348656575
211.348665437
211.348713000
211.348717037
211.348858012
211.348902100
211.348993125
211.349000675
211.349020913
211.349026737
211.349081313
211.349137550
211.349159775
211.349160775
211.349279225
211.349366475
211.349434600
211.349508187
211.349514500
211.349519612
211.349558737
211.349579600
211.349622175
211.349711650
211.349740475
211.349765575
211.349843387
211.349862938
211.349884750
211.349884987
211.349885387
211.349895312
211.349917750
211.349932100
211.349964175
211.349966150
211.349968025
211.350019863
211.350103012
211.350246925
211.350291300
211.350291550
211.350291675
211.350330612
211.350359750
211.350533538
211.350573163
211.350646612
211.350646850
211.350651600
211.350681012
211.350689163
211.350720263
211.350749438
211.350767500
211.350791963
211.350872900
211.350948350
211.351146962
211.351153525
211.351153750
211.351204787
211.351231400
211.351293200
211.351364462
211.351394875
211.351453075
211.351461338
211.351520962
211.351523163
211.351553100
211.351632550
211.351671100
211.351692825
211.351705625
211.351753100
211.351899850
211.351968562
211.352078600
211.352095875
211.352105763
211.352108175
211.352186037
211.352261625
211.352272775
211.352284113
211.352298638
211.352308137
211.352308300
211.352343125
211.352390163
211.352505650
211.352506125
211.352569037
211.352587537
211.352607900
211.352654125
211.352657350
211.352710150
211.352759625
211.352805913
211.352813025
211.352866363
211.352876737
211.352902013
211.352951712
211.352954138
211.353007838
211.353016200
211.353024713
211.353146762
211.353162550
211.353207062
211.353227300
211.353243025
211.353278537
211.353300088
211.353301238
211.353370213
211.353431212
211.353444375
211.353483937
211.353519225
211.353576713
211.353609412
211.353615650
211.353688675
211.353825425
211.353937987
211.353973900
211.353987262
211.354030462
211.354179900
211.354196487
211.354649375
211.354729550
211.354763225
211.354815513
211.355013475
211.355068600
211.355084350
211.355362450
211.355412450
211.355445312
211.355490600
211.355541325
211.355541413
211.355595887
211.355608700
211.355746800
211.355961475
211.355973725
211.356047338
211.356195850
211.356208050
211.356215175
211.356236750
211.356247163
211.356252275
211.356318563
211.356383663
211.356493700
211.356537100
211.356582975
211.356655275
211.356656138
211.356656225
211.356689262
211.356705300
211.356733250
211.356749788
211.356750350
211.356764875
211.356787600
211.356889825
211.356917813
211.356933150
211.356995063
211.357016813
211.357018713
211.357025212
211.357051362
211.357146363
211.357162100
211.357195163
211.357232925
211.357284362
211.357402113
211.357458750
211.357481850
211.357503875
211.357579963
211.357589250
211.357596387
211.357635862
211.357670488
211.357678612
211.357690300
211.357700125
211.357866688
211.357923613
211.357985163
211.358037238
211.358054388
211.358063963
211.358132700
211.358132788
211.358178113
211.358231550
211.358336313
211.358346238
211.358359812
211.358389138
211.358421488
211.358518450
211.358534313
211.358637425
211.358682300
211.358709325
211.358724088
211.358798250
211.358865525
211.358867387
211.358883025
211.358946025
211.359034575
211.359127613
211.359219312
211.359227650
211.359368313
211.359384050
211.359455312
211.359459175
211.359537550
211.359537687
211.359549163
211.359554588
211.359603500
211.359614575
211.359647812
211.359690062
211.359755237
211.359759150
211.359806112
211.359859425
211.359859513
211.359863888
211.359900337
211.359903387
211.359913337
211.359916462
211.359992275
211.359994188
211.360000138
211.360063100
211.360071350
211.360071875
211.360099338
211.360123388
211.360180700
211.360263463
211.360333075
211.360341700
211.360351925
211.360450375
211.360487650
211.360521100
211.360521188
211.360683425
211.360737263
211.360758637
211.360784513
211.360820738
211.360856600
211.360939263
211.360953862
211.360972263
211.361049412
211.361066563
211.361092463
211.361172937
211.361205750
211.361246362
211.361258625
211.361271450
211.361279675
211.361313037
211.361339975
211.361381037
211.361430488
211.361488437
211.361520687
211.361542563
211.361693425
211.361715837
211.361969700
211.361978375
211.362072112
211.362170588
211.362222237
211.362256900
211.362292712
211.362299912
211.362371475
211.362383075
211.362411200
211.362467925
211.362534575
211.362696800
211.362714125
211.362783788
211.362826112
211.362866525
211.363005787
211.363025813
211.363028975
211.363043775
211.363149763
211.363154200
211.363162462
211.363178725
211.363210350
211.363212412
211.363281550
211.363317000
211.363342825
211.363390200
211.363394688
211.363505788
211.363509675
211.363510612
211.363540700
211.363613400
211.363648650
211.363677725
211.363752012
211.363807737
211.363865400
211.363868725
211.363878950
211.363940350
211.363949050
211.363957075
211.364048175
211.364090875
211.364106400
211.364148013
211.364268775
211.364519637
211.364570413
211.364599225
211.364763912
211.364873050
211.364916350
211.364935225
211.364949375
211.365016450
211.365018075
211.365119063
211.365228338
211.365348150
211.365380937
211.365469862
211.365484575
211.365545088
211.365555000
211.365598312
211.365623413
211.365668975
211.365680287
211.365691925
211.365775200
211.365895400
211.365954525
211.365976862
211.365986900
211.366056488
211.366071800
211.366089600
211.366163538
211.366166962
211.366238825
211.366358000
211.366361825
211.366403600
211.366413375
211.366524075
211.366560813
211.366612812
211.366653087
211.366658887
211.366717537
211.366730175
211.366754500
211.366808050
211.366869175
211.366875750
211.366953575
211.366957563
211.367136700
211.367237175
211.367253487
211.367318463
211.367348212
211.367400987
211.367494263
211.367529650
211.367671325
211.367693588
211.367792650
211.367864925
211.367865137
211.368060538
211.368148175
211.368149463
211.368262087
211.368268863
211.368288613
211.368301812
211.368319825
211.368335162
211.368342350
211.368349250
211.368453175
211.368473813
211.368529300
211.368548900
211.368593963
211.368594688
211.368621262
211.368662137
211.368714475
211.368736488
211.368744300
211.368779850
211.368842875
211.368862087
211.368943487
211.368949825
211.369020337
211.369035325
211.369063313
211.369114125
211.369221500
211.369221837
211.369224737
211.369322800
211.369330400
211.369364025
211.369384125
211.369398313
211.369402650
211.369464563
211.369564100
211.369575300
211.369696750
211.369706275
211.369723462
211.369868913
211.369960588
211.370042512
211.370084037
211.370091137
211.370098238
211.370130787
211.370225263
211.370227200
211.370236863
211.370319112
211.370331725
211.370393000
211.370393725
211.370480500
211.370542137
211.370575962
211.370658588
211.370707150
211.370735212
211.370746200
211.370814825
211.370893188
211.370982750
211.370988187
211.370997850
211.371097738
211.371124975
211.371268150
211.371334813
211.371359437
211.371411175
211.371447212
211.371459087
211.371460000
211.371477537
211.371478163
211.371487113
211.371490962
211.371529113
211.371537663
211.371550625
211.371577863
211.371609262
211.371693838
211.371696800
211.371729238
211.371770975
211.371785450
211.371937500
211.371938100
211.371992275
211.372029088
211.372056612
211.372076850
211.372107900
211.372117538
211.372148038
211.372162825
211.372179187
211.372254287
211.372260762
211.372265013
211.372266938
211.372287475
211.372308288
211.372308575
211.372327112
211.372418788
211.372421113
211.372487262
211.372489225
211.372512125
211.372531788
211.372560313
211.372574912
211.372580688
211.372657587
211.372711675
211.372788950
211.372821413
211.372878762
211.372916587
211.372980512
211.373007975
211.373116587
211.373131500
211.373164325
211.373181025
211.373184888
211.373185438
211.373244088
211.373289750
211.373316012
211.373333838
211.373349200
211.373373525
211.373407337
211.373408625
211.373453000
211.373503688
211.373523312
211.373559188
211.373568750
211.373574525
211.373585225
211.373617438
211.373651275
211.373718738
211.373830513
211.373837450
211.373877588
211.373898775
211.373903425
211.373939237
211.373939363
211.373940113
211.373971112
211.373973512
211.374005900
211.374027813
211.374044838
211.374075275
211.374102850
211.374102937
211.374113125
211.374134438
211.374171287
211.374187237
211.374195563
211.374326575
211.374334075
211.374335387
211.374337113
211.374360263
211.374375087
211.374420325
211.374449413
211.374449913
211.374486950
211.374497088
211.374517237
211.374525125
211.374525487
211.374536662
211.374559337
211.374582137
211.374669063
211.374728538
211.374758950
211.374824650
211.374855537
211.374881463
211.375084888
211.375087750
211.375244375
211.375245075
211.375274813
211.375277813
211.375374475
211.375394438
211.375424275
211.375449325
211.375545975
211.375578300
211.375612063
211.375613700
211.375632962
211.375650600
211.375658138
211.375784375
211.375829300
211.375901550
211.375913462
211.375943138
211.375964463
211.376006425
211.376016625
211.376023038
211.376034300
211.376057387
211.376067538
211.376097100
211.376098713
211.376115987
211.376206588
211.376215912
211.376279112
211.376341787
211.376341962
211.376349038
211.376381525
211.376389612
211.376414687
211.376447337
211.376447500
211.376451075
211.376458100
211.376503225
211.376522787
211.376529662
211.376534913
211.376536213
211.376566838
211.376567537
211.376574538
211.376589588
211.376608750
211.376666025
211.376741563
211.376774700
211.376785425
211.376868363
211.376869787
211.376875813
211.376917862
211.377037950
211.377054413
211.377079825
211.377098975
211.377261325
211.377285962
211.377293888
211.377384500
211.377468462
211.377480762
211.377508113
211.377523212
211.377573800
211.377607538
211.377623225
211.377628362
211.377628900
211.377664000
211.377779412
211.377794712
211.377815200
211.377833300
211.377850725
211.377863000
211.377883462
211.377883537
211.377883738
211.377883938
211.377895200
211.377954937
211.378042875
211.378062725
211.378066975
211.378073900
211.378103475
211.378117838
211.378144962
211.378160688
211.378160762
211.378317125
211.378338037
211.378343325
211.378394138
211.378394775
211.378450787
211.378468675
211.378518912
211.378543262
211.378551950
211.378597950
211.378598550
211.378599375
211.378601562
211.378608988
211.378631638
211.378743638
211.378744713
211.378763537
211.378776437
211.378851075
211.378900738
211.378903113
211.378924475
211.378987962
211.379023988
211.379024075
211.379039688
211.379050900
211.379069187
211.379100225
211.379118600
211.379118750
211.379127450
211.379163113
211.379250275
211.379343438
211.379399812
211.379405913
211.379446462
211.379509025
211.379568737
211.379570950
211.379603062
211.379696600
211.379699450
211.379709862
211.379729588
211.379761100
211.379778213
211.379799287
211.379816812
211.379875500
211.379920925
211.379958325
211.379968875
211.379969388
211.379981138
211.379990063
211.380017500
211.380029412
211.380034450
211.380053938
211.380111688
211.380142750
211.380152625
211.380193212
211.380370062
211.380493513
211.380568525
211.380616288
211.380620362
211.380641475
211.380643287
211.380651475
211.380664250
211.380672513
211.380677362
211.380690250
211.380696475
211.380720875
211.380775350
211.380791950
211.380848937
211.380859537
211.380860912
211.380877513
211.380885713
211.380892875
211.380897300
211.380907812
211.380907900
211.381002950
211.381019888
211.381070537
211.381073400
211.381135237
211.381203550
211.381250350
211.381267162
211.381334075
211.381369750
211.381378575
211.381443212
211.381529850
211.381575812
211.381594012
211.381690612
211.381710500
211.381830162
211.381856088
211.381872650
211.381918400
211.381925763
211.382010638
211.382012263
211.382021688
211.382034725
211.382046150
211.382052012
211.382062575
211.382104450
211.382127163
211.382180613
211.382199337
211.382218975
211.382326737
211.382393662
211.382426762
211.382565125
211.382589263
211.382597225
211.382700600
211.382758200
211.382770238
211.382779588
211.382810250
211.382814025
211.383022063
211.383073287
211.383096650
211.383150088
211.383157038
211.383220188
211.383261038
211.383319987
211.383371563
211.383420775
211.383430637
211.383447000
211.383620587
211.383646175
211.383687388
211.383730662
211.383917750
211.383970050
211.384018237
211.384036975
211.384077875
211.384167200
211.384214675
211.384218863
211.384275425
211.384275513
211.384276075
211.384368988
211.384381588
211.384431562
211.384461825
211.384516537
211.384578863
211.384596287
211.384612587
211.384616537
211.384633825
211.384736587
211.384804550
211.384918487
211.384972562
211.384985237
211.385003912
211.385064650
211.385077775
211.385123900
211.385134100
211.385231975
211.385240762
211.385245125
211.385344350
211.385368275
211.385392800
211.385394700
211.385496000
211.385505488
211.385527188
211.385599300
211.385663588
211.385667875
211.385732975
211.385757288
211.385772050
211.385779788
211.385780863
211.385795062
211.385814400
211.385910712
211.385949400
211.385972737
211.386036625
211.386036750
211.386069075
211.386155525
211.386202738
211.386217762
211.386239212
211.386268050
211.386356950
211.386370775
211.386416962
211.386466425
211.386472438
211.386562000
211.386562088
211.386576725
211.386659363
211.386687163
211.386687300
211.386721625
211.386737400
211.386741863
211.386816063
211.386816275
211.386821838
211.386846712
211.386893813
211.386894313
211.386907075
211.386921237
211.386921525
211.386962500
211.387008925
211.387015512
211.387100450
211.387117175
211.387128775
211.387201250
211.387247375
211.387284838
211.387284937
211.387315212
211.387342138
211.387352238
211.387363387
211.387368613
211.387454588
211.387494962
211.387520212
211.387650875
211.387663387
211.387671262
211.387693175
211.387693275
211.387807437
211.387823637
211.387850275
211.387887887
211.388021463
211.388170387
211.388175913
211.388229875
211.388280713
211.388280800
211.388333875
211.388357100
211.388455375
211.388466787
211.388504650
211.388510688
211.388526575
211.388571012
211.388572213
211.388587812
211.388594575
211.388659388
211.388693100
211.388714112
211.388714200
211.388820875
211.388834850
211.388835575
211.388838763
211.388853987
211.388976800
211.388985913
211.389015100
211.389029375
211.389029637
211.389116737
211.389127975
211.389128312
211.389208637
211.389225900
211.389257100
211.389299750
211.389307513
211.389307600
211.389307688
211.389397650
211.389510412
211.389510588
211.389527762
211.389572012
211.389573675
211.389605250
211.389673925
211.389678662
211.389751975
211.389756275
211.389951325
211.390027263
211.390040675
211.390109037
211.390111275
211.390167150
211.390178313
211.390264450
211.390298812
211.390326813
211.390333175
211.390370163
211.390412637
211.390447400
211.390451463
211.390508825
211.390546987
211.390552900
211.390559338
211.390559438
211.390562563
211.390641950
211.390679987
211.390701475
211.390718250
211.390805425
211.391056825
211.391092000
211.391178988
211.391200575
211.391200962
211.391295850
211.391303488
211.391316187
211.391319275
211.391328600
211.391332425
211.391396437
211.391464788
211.391476087
211.391477200
211.391571925
211.391580475
211.391612063
211.391708625
211.391712362
211.391749350
211.391760837
211.391789275
211.391841350
211.391848475
211.391866163
211.391974825
211.391996725
211.392064800
211.392068175
211.392080750
211.392082275
211.392177725
211.392251250
211.392307100
211.392309975
211.392347013
211.392389050
211.392427137
211.392489975
211.392543462
211.392554362
211.392559162
211.392578175
211.392586600
211.392613775
211.392640700
211.392669888
211.392670237
211.392687312
211.392727950
211.392735388
211.392761375
211.392886600
211.392946850
211.393005250
211.393046425
211.393232138
211.393274512
211.393399313
211.393408850
211.393442137
211.393481688
211.393554625
211.393601338
211.393649025
211.393746962
211.393830050
211.393831775
211.393851700
211.393891838
211.393912487
211.393922412
211.393968312
211.394027913
211.394075625
211.394092725
211.394109138
211.394143837
211.394146300
211.394309375
211.394330387
211.394433063
211.394452438
211.394455325
211.394481463
211.394497338
211.394551050
211.394553662
211.394699525
211.394753725
211.394765812
211.394780037
211.394782700
211.394810237
211.394845812
211.394859088
211.394862550
211.394928712
211.394996500
211.394999750
211.395036412
211.395437837
211.395497587
211.395731375
211.395736175
211.395783300
211.395862488
211.395876813
211.396000000
211.396001038
211.396262337
211.396311450
211.396397237
211.396471988
211.396543625
211.396579412
211.396599388
211.396709187
211.396793350
211.396873175
211.396965650
211.397049363
211.397086150
211.397214350
211.397222450
211.397455800
211.397568875
211.397606362
211.397660850
211.397667837
211.397724250
211.397809100
211.397832800
211.397940113
211.397942375
211.398024300
211.398027875
211.398116262
211.398278925
211.398298850
211.398389538
211.398542725
211.398598287
211.398656450
211.398756150
211.398858512
211.398884563
211.398923100
211.398969163
211.398977613
211.399002562
211.399028687
211.399040138
211.399047075
211.399085850
211.399294438
211.399323300
211.399329075
211.399405838
211.399482512
211.399482600
211.399650150
211.399869013
211.399933375
211.400146250
211.400149787
211.400154175
211.400169812
211.400455875
211.400505313
211.400544175
211.400629912
211.400753825
211.400809262
211.400898862
211.400912412
211.400929563
211.401137887
211.401266238
211.401346650
211.401353700
211.401383025
211.401427350
211.401433838
211.401433950
211.401450975
211.401456150
211.401687325
211.401756237
211.401767650
211.401800337
211.401842475
211.401844412
211.401912587
211.401968975
211.402005100
211.402073000
211.402146313
211.402201775
211.402236287
211.402290700
211.402310887
211.402328775
211.402367438
211.402423175
211.402441788
211.402441875
211.402468438
211.402472375
211.402493513
211.402506475
211.402562437
211.402605700
211.402650687
211.402720775
211.402770387
211.402793213
211.402810450
211.402810787
211.402833125
211.402859200
211.402998850
211.403068650
211.403186938
211.403250687
211.403256575
211.403288487
211.403377300
211.403377737
211.403440875
211.403578313
211.403670162
211.403687712
211.403726312
211.403750725
211.403846600
211.404020463
211.404173425
211.404184888
211.404191075
211.404226975
211.404261338
211.404512288
211.404543825
211.404809438
211.404937175
211.405018600
211.405125575
211.405137500
211.405161200
211.405312200
211.405342338
211.405347350
211.405416975
211.405487588
211.405520000
211.405583138
211.405599625
211.405692738
211.405714512
211.405740512
211.405763638
211.405839937
211.405860212
211.405866925
211.405984250
211.405995400
211.406118313
211.406120600
211.406126400
211.406206675
211.406326888
211.406388425
211.406454212
211.406525362
211.406544700
211.406546975
211.406579225
211.406690363
211.406747250
211.406846775
211.406919762
211.407225775
211.407269000
211.407301437
211.407329725
211.407406762
211.407469250
211.407540038
211.407566100
211.407595112
211.407625575
211.407632225
211.407741063
211.407748737
211.407784712
211.407819888
211.407875037
211.408109875
211.408117375
211.408204213
211.408249012
211.408343438
211.408444038
211.408482112
211.408546887
211.408573225
211.408626975
211.408654400
211.408750725
211.408850338
211.408873013
211.408922962
211.409056212
211.409095650
211.409111000
211.409149550
211.409157350
211.409166075
211.409225313
211.409318187
211.409318275
211.409331788
211.409347925
211.409383125
211.409458450
211.409461675
211.409514562
211.409531525
211.409544225
211.409560962
211.409602050
211.409633500
211.409633725
211.409650737
211.409726600
211.409980150
211.410053525
211.410059138
211.410075125
211.410308100
211.410468138
211.410487238
211.410640600
211.410721462
211.410721550
211.410879537
211.410903100
211.410970712
211.410988713
211.411116400
211.411137150
211.411186575
211.411248162
211.411254687
211.411261525
211.411319913
211.411358837
211.411435700
211.411487763
211.411487900
211.411511888
211.411585013
211.411675825
211.411764125
211.411840550
211.411888400
211.411917950
211.411918375
211.411960950
211.411969737
211.412005787
211.412070237
211.412114387
211.412132012
211.412195800
211.412250237
211.412386550
211.412492837
211.412494825
211.412542613
211.412543013
211.412615187
211.412623625
211.412661187
211.412679850
211.412700613
211.412703550
211.412712500
211.413059288
211.413090050
211.413095800
211.413209163
211.413220413
211.413350425
211.413358037
211.413367163
211.413491013
211.413566188
211.413913638
211.413935550
211.413952850
211.414002737
211.414063000
211.414070600
211.414101988
211.414108312
211.414122037
211.414179937
211.414197550
211.414240775
211.414264850
211.414346625
211.414349850
211.414595112
211.414600825
211.414619612
211.414635400
211.414694688
211.414702162
211.414726838
211.414796325
211.414848950
211.414931312
211.414932850
211.415067287
211.415098525
211.415147625
211.415157350
211.415256038
211.415428925
211.415457162
211.415746200
211.415852712
211.415913025
211.416005012
211.416099737
211.416140012
211.416163087
211.416352500
211.416615500
211.416628337
211.416717737
211.416762625
211.416770313
211.416835163
211.416902913
211.416919800
211.417003913
211.417145400
211.417288575
211.417291887
211.417395575
211.417438700
211.417466300
211.417477187
211.417492550
211.417500775
211.417544588
211.417680250
211.417708850
211.417737212
211.417757350
211.417771063
211.417790225
211.417827400
211.417859075
211.417981025
211.418144888
211.418177900
211.418196962
211.418381575
211.418527475
211.418714537
211.418846812
211.418892625
211.418923000
211.418923087
211.419045687
211.419047200
211.419079600
211.419132813
211.419269650
211.419502025
211.419502137
211.419577925
211.419614800
211.419678012
211.419712013
211.419782050
211.419800900
211.419971000
211.420031850
211.420065575
211.420100462
211.420105950
211.420118538
211.420215437
211.420386638
211.420441713
211.420528738
211.420617862
211.420755912
211.420782925
211.420851600
211.421105100
211.421115912
211.421116563
211.421184550
211.421272937
211.421292062
211.421496988
211.421662000
211.421683662
211.421744563
211.421753400
211.421841863
211.421927075
211.421959413
211.421959500
211.421959713
211.421974525
211.422075400
211.422077038
211.422176175
211.422203225
211.422227437
211.422260700
211.422290613
211.422336475
211.422363663
211.422398550
211.422423875
211.422456575
211.422456675
211.422456762
211.422494650
211.422541362
211.422568087
211.422586375
211.422587988
211.422604363
211.422674825
211.422695987
211.422816138
211.422847300
211.422918650
211.422989850
211.423046613
211.423064487
211.423132813
211.423136212
211.423217188
211.423263163
211.423306037
211.423337887
211.423457075
211.423484962
211.423635400
211.423637563
211.423645338
211.423666188
211.423712637
211.423831650
211.423905163
211.424011700
211.424033237
211.424157300
211.424187488
211.424231187
211.424303000
211.424306200
211.424367488
211.424417487
211.424456500
211.424485188
211.424507700
211.424516038
211.424585750
211.424594075
211.424642025
211.424647100
211.424663550
211.424672925
211.424823788
211.424885512
211.424905787
211.424905875
211.425036463
211.425060838
211.425094513
211.425125662
211.425318938
211.425444812
211.425447437
211.425493525
211.425521887
211.425568712
211.425576662
211.425645150
211.425732700
211.425764663
211.425868162
211.425895413
211.425914650
211.425948188
211.426042588
211.426042862
211.426048313
211.426072863
211.426243712
211.426274325
211.426309637
211.426317538
211.426320562
211.426344863
211.426364587
211.426366088
211.426381650
211.426517150
211.426548438
211.426827763
211.426852800
211.426904025
211.426937187
211.426977125
211.426984237
211.427196675
211.427249837
211.427319025
211.427433525
211.427433650
211.427498250
211.427543600
211.427543700
211.427563425
211.427887550
211.427924187
211.428057775
211.428082088
211.428082388
211.428084000
211.428230662
211.428300963
211.428513337
211.428564088
211.428586612
211.428594125
211.428632650
211.428649950
211.428791612
211.428889650
211.428912350
211.428971112
211.429047825
211.429047962
211.429097837
211.429114075
211.429149575
211.429153012
211.429153125
211.429166363
211.429170088
211.429302288
211.429359800
211.429394925
211.429475287
211.429483150
211.429679937
211.429734887
211.429747813
211.429761350
211.429797175
211.429810337
211.429828238
211.429833312
211.429843275
211.429940937
211.429986150
211.430064550
211.430178825
211.430202262
211.430302063
211.430341525
211.430354375
211.430502838
211.430531800
211.430532387
211.430578700
211.430603250
211.430668062
211.430838037
211.430908563
211.431076138
211.431076625
211.431083750
211.431089037
211.431145750
211.431146450
211.431246150
211.431251325
211.431409250
211.431584300
211.431602200
211.431637725
211.431715363
211.431823012
211.431846312
211.431920512
211.431925087
211.432147925
211.432212975
211.432213100
211.432261125
211.432299625
211.432330388
211.432360075
211.432410075
211.432422050
211.432485037
211.432565187
211.432619888
211.432685738
211.432748225
211.432785700
211.432928250
211.433016800
211.433032700
211.433040688
211.433064338
211.433071463
211.433096275
211.433097837
211.433130300
211.433142250
211.433214212
211.433418625
211.433474225
211.433504838
211.433507338
211.433534500
211.433582650
211.433735575
211.433760638
211.433935275
211.433952225
211.433972888
211.433975375
211.433989088
211.433999962
211.434005187
211.434058137
211.434068675
211.434214450
211.434288150
211.434357900
211.434441475
211.434552700
211.434599800
211.434724988
211.434737238
211.434776050
211.434780512
211.434909450
211.434964325
211.435010012
211.435039063
211.435164912
211.435198375
211.435257925
211.435281275
211.435352488
211.435419100
211.435505475
211.435640425
211.435656588
211.435729075
211.435846062
211.435933125
211.436052175
211.436167463
211.436206325
211.436209650
211.436392475
211.436419075
211.436423575
211.436482213
211.436506400
211.436548088
211.436631412
211.436654613
211.436846500
211.436894625
211.436922863
211.436975962
211.437100563
211.437245488
211.437286538
211.437296962
211.437525988
211.437539138
211.437624650
211.437653675
211.437670425
211.437824400
211.437858837
211.437929675
211.437968638
211.437969400
211.438022612
211.438050863
211.438092950
211.438216200
211.438241438
211.438251900
211.438283050
211.438334537
211.438334613
211.438373700
211.438679812
211.438757250
211.438850850
211.438901537
211.438902388
211.438963487
211.438990537
211.439011137
211.439046575
211.439097275
211.439294163
211.439330762
211.439402550
211.439430000
211.439592675
211.439594237
211.439616912
211.439616987
211.439620225
211.439621638
211.439862200
211.439884487
211.439946563
211.439973625
211.440045812
211.440116762
211.440254837
211.440304275
211.440430175
211.440473137
211.440564862
211.440584400
211.440596125
211.440839875
211.440963388
211.440967212
211.441325162
211.441399212
211.441474375
211.441546225
211.441683775
211.441747988
211.441805125
211.442010375
211.442115387
211.442147700
211.442165512
211.442247938
211.442249375
211.442250962
211.442474175
211.442580850
211.442583738
211.442649325
211.442697725
211.442703200
211.442726075
211.442781450
211.442789438
211.442789525
211.442838725
211.442951200
211.442994413
211.443021275
211.443060463
211.443205363
211.443318450
211.443389225
211.443413313
211.443433975
211.443653038
211.443681413
211.443723725
211.443765700
211.443938450
211.443966037
211.443984350
211.443999675
211.444003837
211.444055488
211.444066663
211.444070463
211.444270963
211.444309950
211.444391938
211.444458600
211.444473250
211.444476825
211.444567237
211.444647200
211.444704987
211.444787013
211.444874375
211.444906688
211.444986425
211.445067800
211.445157875
211.445170250
211.445186925
211.445199462
211.445231825
211.445243550
211.445406375
211.445417712
211.445419537
211.445424038
211.445446600
211.445451050
211.445511950
211.445586513
211.445587500
211.445645125
211.445706312
211.445742275
211.445827150
211.445860450
211.445865975
211.445905050
211.445951750
211.445962237
211.445986950
211.446068875
211.446113188
211.446156938
211.446157462
211.446179938
211.446208350
211.446262850
211.446346188
211.446353150
211.446362137
211.446389200
211.446712850
211.446746037
211.446839863
211.446846600
211.446894825
211.447100150
211.447181150
211.447258875
211.447334187
211.447355550
211.447363700
211.447368275
211.447389313
211.447403113
211.447497550
211.447584337
211.447735838
211.447846637
211.447868562
211.447919612
211.448032100
211.448066425
211.448191762
211.448204087
211.448336713
211.448535550
211.448650950
211.448704413
211.448888412
211.448978375
211.448990737
211.449225412
211.449348350
211.449361750
211.449588087
211.449610662
211.449853838
211.449867725
211.449930088
211.450139012
211.450146738
211.450226775
211.450272687
211.450372837
211.450414225
211.450507762
211.450634550
211.450699963
211.450715400
211.450832600
211.450837188
211.450864738
211.450984975
211.451125937
211.451206775
211.451250837
211.451299237
211.451349600
211.451381500
211.451403363
211.451410912
211.451466063
211.451487087
211.451505600
211.451604025
211.451752887
211.451776400
211.451821062
211.451859012
211.451883825
211.451967050
211.452097437
211.452124650
211.452183975
211.452225150
211.452230813
211.452249950
211.452261075
211.452362037
211.452363075
211.452413237
211.452524050
211.452545663
211.452583500
211.452610287
211.452634025
211.452682200
211.452748437
211.452810425
211.452914488
211.452921525
211.452967725
211.453007400
211.453049450
211.453178788
211.453237212
211.453305350
211.453360375
211.453395925
211.453440750
211.453473325
211.453476775
211.453598600
211.453606963
211.453609237
211.453646663
211.453773775
211.453781212
211.453790975
211.453801113
211.453825312
211.453957350
211.453957550
211.453999150
211.454058812
211.454063875
211.454119712
211.454120212
211.454164325
211.454165125
211.454243187
211.454312300
211.454329288
211.454411475
211.454428587
211.454438162
211.454525212
211.454589088
211.454623838
211.454652650
211.454761013
211.454926487
211.454961375
211.455106887
211.455118375
211.455123775
211.455135275
211.455153075
211.455216100
211.455258350
211.455264550
211.455269937
211.455464650
211.455499412
211.455514750
211.455570988
211.455584450
211.455765825
211.455766313
211.455829438
211.455887488
211.455910713
211.455913700
211.456092337
211.456152587
211.456187000
211.456258475
211.456328025
211.456414025
211.456457412
211.456487650
211.456550063
211.456637212
211.456659863
211.456665000
211.456737188
211.456738387
211.456759012
211.456773450
211.457055438
211.457104775
211.457147350
211.457170175
211.457195337
211.457200637
211.457206175
211.457299575
211.457299763
211.457323887
211.457384588
211.457385862
211.457442738
211.457456325
211.457456412
211.457462175
211.457478975
211.457500675
211.457568563
211.457737600
211.457745813
211.457765862
211.457823537
211.457875363
211.457879663
211.457904525
211.457935362
211.457942538
211.457968013
211.457968425
211.458007675
211.458095287
211.458186213
211.458249100
211.458307725
211.458330350
211.458418013
211.458418375
211.458442100
211.458476913
211.458574300
211.458602288
211.458632263
211.458661750
211.458670625
211.458684050
211.458743500
211.458770850
211.458771975
211.458879800
211.458925300
211.458961050
211.458978838
211.459063362
211.459084825
211.459102625
211.459115188
211.459171962
211.459203825
211.459204150
211.459210900
211.459213050
211.459247075
211.459285612
211.459318000
211.459318088
211.459320588
211.459376037
211.459403237
211.459479050
211.459517650
211.459650288
211.459704563
211.459730363
211.460011337
211.460015400
211.460146000
211.460399200
211.460408900
211.460427937
211.460442450
211.460514400
211.460535400
211.460583037
211.460652837
211.460659112
211.460669625
211.460697262
211.460717663
211.460832063
211.460850238
211.460892400
211.460904550
211.460951175
211.460981662
211.461030600
211.461080813
211.461244875
211.461245025
211.461278338
211.461410575
211.461480137
211.461502062
211.461523775
211.461542200
211.461574963
211.461584150
211.461584250
211.461592938
211.461672937
211.461761637
211.461783325
211.461839188
211.461849662
211.461937050
211.462075400
211.462078600
211.462287263
211.462296837
211.462451250
211.462622388
211.462630425
211.462631063
211.462697075
211.462720225
211.462728338
211.462734737
211.462792700
211.462999838
211.463012425
211.463056050
211.463088225
211.463097763
211.463176875
211.463188688
211.463194163
211.463242863
211.463274963
211.463282875
211.463299550
211.463338000
211.463347400
211.463369925
211.463517887
211.463558175
211.463647888
211.463669075
211.463800075
211.463816275
211.463918613
211.463951837
211.464047475
211.464179438
211.464179737
211.464212825
211.464228500
211.464259737
211.464277250
211.464292288
211.464323725
211.464372113
211.464466563
211.464509787
211.464578300
211.464578813
211.464665237
211.464698212
211.464718700
211.464865300
211.464941187
211.465003712
211.465116425
211.465248650
211.465305150
211.465413713
211.465428363
211.465444762
211.465460487
211.465466525
211.465468150
211.465481412
211.465508737
211.465520663
211.465560250
211.465576800
211.465598137
211.465692712
211.465701100
211.465788525
211.465862800
211.465924288
211.465965025
211.465973612
211.465975075
211.466093000
211.466278675
211.466384150
211.466442237
211.466455100
211.466531637
211.466591900
211.466683300
211.466683825
211.466684437
211.466749525
211.466831762
211.466931950
211.466940263
211.466956950
211.466957237
211.467153350
211.467170138
211.467184587
211.467208075
211.467219050
211.467234738
211.467234900
211.467253575
211.467407050
211.467547362
211.467547725
211.467659113
211.467701925
211.467775138
211.467799600
211.467893525
211.468024912
211.468035550
211.468088475
211.468088562
211.468160375
211.468195675
211.468282138
211.468290650
211.468321925
211.468346988
211.468418600
211.468420000
211.468462550
211.468507537
211.468521000
211.468890138
211.468914525
211.469009225
211.469043263
211.469053938
211.469075325
211.469272850
211.469306888
211.469308187
211.469519900
211.469634538
211.469724988
211.469740125
211.469742362
211.469775500
211.469775712
211.469876225
211.469894337
211.469920150
211.469946575
211.469946687
211.470090075
211.470120662
211.470191550
211.470360312
211.470396075
211.470413487
211.470419287
211.470482013
211.470483675
211.470526350
211.470607688
211.470717587
211.470836625
211.471013025
211.471073338
211.471123850
211.471135113
211.471172688
211.471173600
211.471333000
211.471445000
211.471502187
211.471708200
211.471809900
211.471813712
211.471813812
211.471819050
211.471820325
211.471893050
211.471929638
211.471930012
211.471961763
211.471969637
211.472027088
211.472028825
211.472042950
211.472085000
211.472237200
211.472244125
211.472258525
211.472282538
211.472357638
211.472472388
211.472546137
211.472600025
211.472744925
211.472884475
211.472906650
211.472932925
211.472942325
211.472944500
211.473047038
211.473100138
211.473105075
211.473147638
211.473296188
211.473304225
211.473370950
211.473404625
211.473499750
211.473554713
211.473584537
211.473611850
211.473687500
211.473787500
211.473800288
211.473805775
211.473818887
211.473905375
211.473974763
211.473979200
211.474026200
211.474068875
211.474181350
211.474307150
211.474330837
211.474364363
211.474440187
211.474527225
211.474572413
211.474603150
211.474630425
211.474863400
211.474890625
211.474923675
211.474935088
211.474985300
211.475015463
211.475046000
211.475093225
211.475136875
211.475165912
211.475299038
211.475384100
211.475384975
211.475410375
211.475427462
211.475555350
211.475655638
211.475665663
211.475782400
211.475865975
211.475913100
211.475913212
211.475969462
211.475975337
211.475976312
211.475991212
211.476003250
211.476100475
211.476102425
211.476182025
211.476195088
211.476241787
211.476242125
211.476288075
211.476348125
211.476364925
211.476391113
211.476534337
211.476603012
211.476755400
211.476801362
211.476832575
211.477060750
211.477090788
211.477090887
211.477092287
211.477115150
211.477129212
211.477155825
211.477158775
211.477192675
211.477362188
211.477453850
211.477510925
211.477543688
211.477681925
211.477692137
211.477692225
211.477774587
211.477956125
211.477966675
211.477966762
211.477972813
211.478041212
211.478090162
211.478276525
211.478354200
211.478406587
211.478407925
211.478464688
211.478475113
211.478488812
211.478499000
211.478521725
211.478530850
211.478564012
211.478568163
211.478570537
211.478593762
211.478595012
211.478634838
211.478635350
211.478669600
211.478687700
211.478722363
211.478843863
211.478855813
211.478861462
211.478879225
211.478899162
211.478901963
211.478933038
211.478972312
211.479099800
211.479117250
211.479206487
211.479285850
211.479325100
211.479372275
211.479384888
211.479415175
211.479427825
211.479541012
211.479651163
211.479689800
211.479905538
211.480006175
211.480006962
211.480044625
211.480088350
211.480443550
211.480488087
211.480530750
211.480557788
211.480572937
211.480650850
211.480677912
211.480687437
211.480751025
211.480754163
211.480784712
211.480840412
211.480880975
211.480881512
211.480910813
211.481036988
211.481068400
211.481106087
211.481121237
211.481157212
211.481272088
211.481316212
211.481444837
211.481473312
211.481495338
211.481512187
211.481562738
211.481575175
211.481604000
211.481641500
211.481654800
211.481723275
211.481838900
211.481876400
211.481897237
211.481985650
211.482005125
211.482012413
211.482043387
211.482085925
211.482140400
211.482165788
211.482237263
211.482421488
211.482430763
211.482458400
211.482662200
211.482752625
211.482770388
211.482776450
211.482805738
211.482949787
211.482951700
211.482976162
211.482999950
211.483158213
211.483169213
211.483275137
211.483300625
211.483335012
211.483338700
211.483364913
211.483365050
211.483420600
211.483560350
211.483626650
211.483768988
211.483803537
211.483863362
211.483911713
211.483919650
211.483934200
211.483945575
211.484036962
211.484077500
211.484169800
211.484203288
211.484203375
211.484250875
211.484347975
211.484365962
211.484366175
211.484466225
211.484472275
211.484544013
211.484632000
211.484678125
211.484680875
211.484710587
211.484777525
211.484799412
211.484836412
211.484894125
211.484909563
211.484943550
211.485011000
211.485136437
211.485231787
211.485255725
211.485295875
211.485332000
211.485336512
211.485375550
211.485417087
211.485421038
211.485443675
211.485505413
211.485586912
211.485647387
211.485837800
211.485856888
211.485869512
211.485894137
211.486018925
211.486044250
211.486172463
211.486515612
211.486520350
211.486552663
211.486604500
211.486652612
211.486793763
211.486841737
211.486854588
211.486967675
211.487006650
211.487052350
211.487055838
211.487079525
211.487222737
211.487234188
211.487270537
211.487306700
211.487407512
211.487467563
211.487569063
211.487595075
211.487609475
211.487651338
211.487790875
211.487814837
211.487816425
211.487821637
211.487823100
211.487896350
211.487944062
211.487952350
211.487955962
211.488021737
211.488088562
211.488157400
211.488292338
211.488298000
211.488348513
211.488506350
211.488510238
211.488604800
211.488678937
211.488815200
211.488891488
211.488923550
211.488977675
211.488985475
211.488985650
211.488986025
211.489157812
211.489173625
211.489218675
211.489234150
211.489372887
211.489401837
211.489453763
211.489466450
211.489508662
211.489563387
211.489578950
211.489731525
211.489756263
211.489767075
211.489822263
211.489938925
211.489966950
211.490034675
211.490167125
211.490177937
211.490262425
211.490293837
211.490314512
211.490340763
211.490357375
211.490378563
211.490383187
211.490384550
211.490413850
211.490433163
211.490461337
211.490610200
211.490621025
211.490671687
211.490703137
211.491084688
211.491099825
211.491117725
211.491238662
211.491286887
211.491657775
211.491662275
211.491708850
211.491790487
211.491835563
211.491847638
211.491871887
211.491876063
211.491904875
211.491916975
211.491936850
211.491982412
211.491998000
211.492014250
211.492015650
211.492052088
211.492099188
211.492176925
211.492284638
211.492426937
211.492457500
211.492495537
211.492529050
211.492553350
211.492612487
211.492694350
211.492694462
211.492773825
211.492893737
211.492905737
211.492907525
211.492908162
211.493006162
211.493063938
211.493081063
211.493154562
211.493287700
211.493344900
211.493350075
211.493420213
211.493492412
211.493531262
211.493601337
211.493613575
211.493615100
211.493616825
211.493689437
211.493761825
211.493805975
211.493983725
211.493986875
211.494050400
211.494141325
211.494268312
211.494285063
211.494314700
211.494510925
211.494513563
211.494602213
211.494605062
211.494608650
211.494699525
211.494713238
211.494784400
211.494818613
211.494868150
211.494908000
211.495002413
211.495012263
211.495027450
211.495038287
211.495039238
211.495041087
211.495164963
211.495181337
211.495230488
211.495238613
211.495246038
211.495297062
211.495343700
211.495523675
211.495744613
211.495765025
211.495766363
211.495940700
211.496005150
211.496005300
211.496062062
211.496203487
211.496265475
211.496291050
211.496329825
211.496391325
211.496408975
211.496409113
211.496490600
211.496528063
211.496549988
211.496634575
211.496662262
211.496662400
211.496670562
211.496676463
211.496840800
211.496848000
211.496848550
211.496860425
211.496889350
211.496915750
211.497195425
211.497294288
211.497353950
211.497371950
211.497411062
211.497416900
211.497428525
211.497522425
211.497536050
211.497624513
211.497628825
211.497651638
211.497657613
211.497780250
211.497845112
211.497870863
211.497908025
211.497942050
211.497951987
211.498126025
211.498166163
211.498166250
211.498311825
211.498387675
211.498448338
211.498471850
211.498498587
211.498561575
211.498682288
211.498684425
211.498792325
211.498804625
211.498870700
211.498901175
211.498948325
211.498986788
211.499045525
211.499058575
211.499066812
211.499072213
211.499083162
211.499108587
211.499131912
211.499183250
211.499264950
211.499278713
211.499313800
211.499350575
211.499371413
211.499600738
211.499651887
211.499653962
211.499768225
211.499790088
211.499811188
211.499824450
211.499832387
211.499844750
211.499847563
211.499899050
211.499963725
211.500038475
211.500056938
211.500087487
211.500096738
211.500124288
211.500147500
211.500213750
211.500221550
211.500333888
211.500344125
211.500346200
211.500444150
211.500522700
211.500540150
211.500555163
211.500571863
211.500581475
211.500585263
211.500609475
211.500675000
211.500702850
211.500813975
211.500871762
211.500947212
211.500953950
211.500965138
211.501044050
211.501044363
211.501313275
211.501390787
211.501400800
211.501477163
211.501478225
211.501515112
211.501546063
211.501550550
211.501645075
211.501681350
211.501741650
211.501783050
211.501806925
211.501821012
211.501824137
211.501834875
211.501865800
211.501870650
211.501874463
211.501906700
211.501926363
211.501950175
211.501962400
211.502070662
211.502105812
211.502135888
211.502216675
211.502315487
211.502317625
211.502564012
211.502590450
211.502713013
211.502724375
211.502744225
211.502745662
211.502761350
211.502767963
211.502789662
211.502800512
211.502883250
211.502899563
211.502902425
211.502958788
211.502988050
211.503080038
211.503152500
211.503173887
211.503357625
211.503408713
211.503440350
211.503610987
211.503622713
211.503633900
211.503710850
211.503855837
211.503977350
211.504029613
211.504051725
211.504077225
211.504115337
211.504132425
211.504142775
211.504198050
211.504467188
211.504517200
211.504517937
211.504608738
211.504706363
211.504738087
211.504739550
211.504779150
211.504802450
211.504813775
211.504850825
211.504851412
211.504883525
211.504920863
211.505081650
211.505096262
211.505113175
211.505157688
211.505191137
211.505191787
211.505274912
211.505275000
211.505317687
211.505333700
211.505392038
211.505470863
211.505535038
211.505539050
211.505561962
211.505585600
211.505589037
211.505596013
211.505596100
211.505620925
211.505642250
211.505644450
211.505681512
211.505707675
211.505725063
211.505741775
211.505831675
211.505841062
211.505892450
211.505931987
211.505973825
211.506106375
211.506240000
211.506329563
211.506373862
211.506447650
211.506475488
211.506482750
211.506526975
211.506527613
211.506532462
211.506593625
211.506793800
211.506816163
211.506844838
211.506881925
211.506939462
211.506968650
211.506989500
211.507028950
211.507096725
211.507129988
211.507247750
211.507283450
211.507314850
211.507405000
211.507407712
211.507411900
211.507524413
211.507540550
211.507642912
211.507697938
211.507698025
211.507698637
211.507726075
211.507760738
211.507786662
211.507833912
211.507838037
211.507843925
211.507911087
211.507973287
211.507993712
211.508038600
211.508110612
211.508130700
211.508143900
211.508144175
211.508179612
211.508185925
211.508212512
211.508286812
211.508318337
211.508350638
211.508380738
211.508394087
211.508579300
211.508680413
211.508744550
211.508745263
211.508801675
211.508871763
211.508872663
211.508876425
211.508876500
211.508884338
211.508978687
211.509059525
211.509092675
211.509094337
211.509135912
211.509167488
211.509188962
211.509214937
211.509260087
211.509260825
211.509261525
211.509292963
211.509329700
211.509345750
211.509391225
211.509398350
211.509406012
211.509435838
211.509521062
211.509579350
211.509582362
211.509626575
211.509646013
211.509648550
211.509769350
211.509869087
211.509926325
211.509971000
211.509982963
211.510014425
211.510236275
211.510301750
211.510373337
211.510446500
211.510452450
211.510479587
211.510514525
211.510514613
211.510520225
211.510525700
211.510641712
211.510670387
211.510702700
211.510780762
211.510851875
211.510858687
211.510888988
211.510889150
211.510925512
211.510941100
211.511139125
211.511164837
211.511165425
211.511179938
211.511218375
211.511311012
211.511336025
211.511370425
211.511387700
211.511412275
211.511415200
211.511422525
211.511422800
211.511427575
211.511428600
211.511438300
211.511460212
211.511650812
211.511651025
211.511672475
211.511790125
211.511813462
211.511828863
211.511834563
211.511853113
211.511858913
211.511880625
211.511888162
211.512039862
211.512055812
211.512084262
211.512103088
211.512184350
211.512241388
211.512265925
211.512394913
211.512476150
211.512505062
211.512526963
211.512615813
211.512636813
211.512649025
211.512654000
211.512705487
211.512713200
211.512713338
211.512715100
211.512744325
211.512880438
211.512889900
211.512930087
211.513020475
211.513061537
211.513074488
211.513080162
211.513105075
211.513119950
211.513134575
211.513185063
211.513192775
211.513197975
211.513216438
211.513273787
211.513334888
211.513486237
211.513493125
211.513557838
211.513562412
211.513599175
211.513612088
211.513735975
211.513762900
211.513762988
211.513772837
211.513786675
211.513889688
211.513914825
211.513987413
211.514033012
211.514046550
211.514134200
211.514151863
211.514152062
211.514241838
211.514258500
211.514398613
211.514402488
211.514429888
211.514431275
211.514443100
211.514516988
211.514524338
211.514539725
211.514549287
211.514622675
211.514736625
211.514896625
211.514906787
211.514920600
211.514949487
211.515091138
211.515138762
211.515157663
211.515186613
211.515232950
211.515238150
211.515357738
211.515452063
211.515477725
211.515502562
211.515584300
211.515600225
211.515603775
211.515700087
211.515762988
211.515792562
211.515874988
211.515909650
211.515924425
211.515925538
211.515933775
211.515954950
211.515984062
211.516021000
211.516074500
211.516082863
211.516108775
211.516141150
211.516230213
211.516242887
211.516281125
211.516283525
211.516286237
211.516294225
211.516329175
211.516438850
211.516496950
211.516539738
211.516604088
211.516663062
211.516663137
211.516730000
211.516775413
211.516809263
211.516809525
211.516820150
211.516835525
211.516882388
211.516927213
211.516941900
211.516982963
211.516989200
211.517051437
211.517054225
211.517075200
211.517091712
211.517103063
211.517110263
211.517115625
211.517126687
211.517142325
211.517171988
211.517221225
211.517252862
211.517334487
211.517478275
211.517610638
211.517641287
211.517650962
211.517678200
211.517714987
211.517715175
211.517804463
211.517805275
211.517837713
211.517846612
211.517878113
211.517886963
211.517956500
211.518005850
211.518008087
211.518027388
211.518044962
211.518062063
211.518116563
211.518174275
211.518192487
211.518286700
211.518306800
211.518306887
211.518317263
211.518317350
211.518317550
211.518323313
211.518338275
211.518350763
211.518353913
211.518358012
211.518358525
211.518374000
211.518413700
211.518437863
211.518547225
211.518551038
211.518572650
211.518650538
211.518663538
211.518670675
211.518779300
211.518781225
211.518794687
211.518873337
211.518884125
211.518929163
211.519087100
211.519242588
211.519272212
211.519338337
211.519432725
211.519450463
211.519490650
211.519511000
211.519544838
211.519587188
211.519658525
211.519728875
211.519805175
211.519811038
211.519818700
211.519908600
211.519911000
211.519951813
211.519965575
211.520096838
211.520106700
211.520120825
211.520187287
211.520227700
211.520228113
211.520243862
211.520344663
211.520379050
211.520400400
211.520423763
211.520477113
211.520533050
211.520551288
211.520690588
211.520691425
211.520702712
211.520726425
211.520754412
211.520754500
211.520805037
211.520807937
211.520824725
211.520838550
211.520848300
211.520851225
211.520872962
211.520905850
211.520914475
211.520920163
211.520936175
211.520958613
211.520979437
211.520984413
211.521009588
211.521018962
211.521019075
211.521136213
211.521152375
211.521179150
211.521224300
211.521224450
211.521311962
211.521319788
211.521338350
211.521340450
211.521386487
211.521407250
211.521422212
211.521462738
211.521515750
211.521518138
211.521696175
211.521717925
211.521765600
211.521781288
211.521806663
211.521847613
211.521879638
211.521882713
211.521890837
211.521905538
211.522001425
211.522009862
211.522041113
211.522113138
211.522134075
211.522300887
211.522334525
211.522392900
211.522518663
211.522523775
211.522676012
211.522682613
211.522764150
211.522766962
211.522772013
211.522847275
211.522955350
211.523087150
211.523087450
211.523088712
211.523145812
211.523221713
211.523222325
211.523223350
211.523259163
211.523319575
211.523336800
211.523339125
211.523356388
211.523374338
211.523408462
211.523413625
211.523557825
211.523650750
211.523669275
211.523714437
211.523753500
211.523796025
211.523805000
211.523809225
211.523828888
211.523858888
211.523914913
211.523934150
211.523982563
211.524049400
211.524107012
211.524224237
211.524243262
211.524252725
211.524265837
211.524316887
211.524352263
211.524362163
211.524374825
211.524535537
211.524539288
211.524542000
211.524543400
211.524639575
211.524793988
211.524819138
211.524852863
211.524878438
211.524900912
211.524917612
211.525032687
211.525087525
211.525247475
211.525341763
211.525377950
211.525397950
211.525400700
211.525441525
211.525444725
211.525454100
211.525579575
211.525608938
211.525675587
211.525707687
211.525718825
211.525893600
211.525938513
211.525971913
211.526046400
211.526073612
211.526086925
211.526137025
211.526141188
211.526150925
211.526357862
211.526373425
211.526496875
211.526710975
211.526719325
211.526785925
211.526803962
211.526819150
211.526851563
211.526885900
211.526885988
211.527014812
211.527046925
211.527052487
211.527069275
211.527072412
211.527099513
211.527109825
211.527130137
211.527183788
211.527223238
211.527248425
211.527304375
211.527304463
211.527304575
211.527322850
211.527322938
211.527421675
211.527593275
211.527717750
211.527748162
211.527751525
211.527818462
211.527845988
211.527877838
211.527957550
211.528147450
211.528158838
211.528207713
211.528242375
211.528246688
211.528329725
211.528373600
211.528398800
211.528431762
211.528483000
211.528490275
211.528528838
211.528531400
211.528670475
211.528701538
211.528701862
211.528705400
211.528773013
211.528825662
211.528833287
211.528849050
211.528899925
211.528900013
211.528922188
211.528922925
211.528936112
211.529037700
211.529047338
211.529078438
211.529245825
211.529277938
211.529362313
211.529432437
211.529447850
211.529566300
211.529630363
211.529722988
211.529781550
211.529781638
211.529781725
211.529871413
211.529877325
211.529887438
211.529943763
211.530071088
211.530080300
211.530105525
211.530202975
211.530216387
211.530407700
211.530444225
211.530459812
211.530600075
211.530655462
211.530798700
211.530812938
211.530924425
211.530927575
211.530947462
211.531001125
211.531136650
211.531219937
211.531244025
211.531257412
211.531335187
211.531459463
211.531514675
211.531696700
211.531753237
211.531753325
211.531767887
211.532016513
211.532019588
211.532027650
211.532187813
211.532189250
211.532199050
211.532251263
211.532271650
211.532353412
211.532427337
211.532438912
211.532462125
211.532468488
211.532512013
211.532653262
211.532663850
211.532667987
211.532710250
211.532729338
211.532734050
211.532794675
211.532833662
211.532872487
211.532997800
211.533055738
211.533152162
211.533157675
211.533157813
211.533182950
211.533292350
211.533313650
211.533367037
211.533510912
211.533539225
211.533544438
211.533583300
211.533702337
211.533733325
211.533733475
211.533738438
211.533738525
211.533748962
211.533784263
211.533917125
211.533959762
211.534004100
211.534025750
211.534057138
211.534156663
211.534175188
211.534304875
211.534317200
211.534344625
211.534373225
211.534489113
211.534497287
211.534512600
211.534571550
211.534583988
211.534691813
211.534697175
211.534797838
211.534902025
211.534936713
211.534967325
211.534991313
211.535041700
211.535081350
211.535081475
211.535141550
211.535167038
211.535194112
211.535238362
211.535242450
211.535314200
211.535347825
211.535350425
211.535371650
211.535511775
211.535524275
211.535524437
211.535542387
211.535613425
211.535613538
211.535680050
211.535684188
211.535731850
211.535746425
211.535851262
211.535898363
211.535966487
211.535970137
211.536010550
211.536042700
211.536131400
211.536160438
211.536187238
211.536240387
211.536263175
211.536286275
211.536315887
211.536403100
211.536450400
211.536470950
211.536481737
211.536585300
211.536686625
211.536788137
211.536813338
211.536859738
211.536938763
211.536941162
211.536970875
211.536996163
211.537092850
211.537217475
211.537243813
211.537261662
211.537581500
211.537664400
211.537843525
211.538017100
211.538019500
211.538019638
211.538094000
211.538188075
211.538273725
211.538375350
211.538384875
211.538414512
211.538524738
211.538559125
211.538637188
211.538683287
211.538703188
211.538705925
211.538864212
211.539016875
211.539048912
211.539104538
211.539124837
211.539272600
211.539342900
211.539353912
211.539436962
211.539470137
211.539565450
211.539570900
211.539796287
211.539812000
211.539847262
211.539871800
211.539887037
211.539909575
211.539909700
211.539968888
211.539999813
211.540004425
211.540095638
211.540182300
211.540202137
211.540289263
211.540292112
211.540292250
211.540320575
211.540385400
211.540409112
211.540444762
211.540448225
211.540622012
211.540713737
211.540714475
211.540721163
211.540774800
211.540813362
211.540845088
211.540898562
211.540984925
211.540989688
211.540998688
211.541135537
211.541263463
211.541289175
211.541362763
211.541411662
211.541515850
211.541565200
211.541566000
211.541571637
211.541621300
211.541625863
211.541700738
211.541730812
211.541785400
211.541832188
211.541989438
211.542005937
211.542006050
211.542112550
211.542113275
211.542221950
211.542230287
211.542244463
211.542282387
211.542283163
211.542373500
211.542485913
211.542612937
211.542691838
211.542725813
211.542836525
211.542924188
211.543019500
211.543050013
211.543179425
211.543245988
211.543313650
211.543378600
211.543422975
211.543423063
211.543449050
211.543471238
211.543477988
211.543482313
211.543482638
211.543505437
211.543607938
211.543623913
211.543654500
211.543706100
211.543706187
211.543729475
211.543750787
211.543753863
211.543779838
211.543830125
211.543838575
211.543914125
211.543914400
211.543968688
211.544011488
211.544031338
211.544039525
211.544068100
211.544095013
211.544129075
211.544138075
211.544143125
211.544211787
211.544261500
211.544318475
211.544334287
211.544410413
211.544427525
211.544459388
211.544467862
211.544475012
211.544528713
211.544578263
211.544701312
211.544712525
211.544721737
211.544725263
211.544780500
211.544814613
211.544901950
211.544903325
211.544981475
211.545019787
211.545045700
211.545103288
211.545134075
211.545153462
211.545166550
211.545173388
211.545203975
211.545364213
211.545366550
211.545392300
211.545403013
211.545430563
211.545443850
211.545547287
211.545575200
211.545603025
211.545900187
211.545987925
211.546010750
211.546189688
211.546205975
211.546263363
211.546430600
211.546483838
211.546486750
211.546527787
211.546585050
211.546615550
211.546648075
211.546651300
211.546659025
211.546749538
211.546784788
211.547055150
211.547150563
211.547262500
211.547367125
211.547379950
211.547390975
211.547413763
211.547521362
211.547557012
211.547558625
211.547593963
211.547596188
211.547713225
211.547774113
211.547795963
211.547824300
211.547909900
211.548053912
211.548079962
211.548134650
211.548286388
211.548372700
211.548486862
211.548495912
211.548529688
211.548540863
211.548583725
211.548583850
211.548604300
211.548668563
211.548772600
211.548797688
211.548973175
211.549123837
211.549131012
211.549272887
211.549320088
211.549346875
211.549484213
211.549523175
211.549523563
211.549554212
211.549578387
211.549627738
211.549676025
211.549728175
211.549735050
211.549770913
211.549782612
211.549787675
211.549873650
211.549895225
211.550055825
211.550056762
211.550144638
211.550168400
211.550190900
211.550305538
211.550321225
211.550361450
211.550450738
211.550490938
211.550519800
211.550589000
211.550596675
211.550630288
211.550680200
211.550732000
211.550736038
211.550740550
211.550751000
211.550754288
211.550803225
211.550810362
211.550822550
211.550944988
211.550954350
211.551020088
211.551047575
211.551287062
211.551289350
211.551377688
211.551427200
211.551474162
211.551497463
211.551532213
211.551643337
211.551646275
211.551712275
211.551735600
211.551809100
211.551862812
211.551890463
211.551968413
211.551976575
211.552043763
211.552078875
211.552130337
211.552152200
211.552204012
211.552234537
211.552246400
211.552320213
211.552383163
211.552402975
211.552403062
211.552439637
211.552455250
211.552483013
211.552514062
211.552566112
211.552654150
211.552679662
211.552693613
211.552744200
211.552744313
211.552744400
211.552744488
211.552790500
211.552817438
211.552875288
211.552877612
211.552882213
211.552961863
211.552972375
211.553008375
211.553089987
211.553140912
211.553238800
211.553350387
211.553359525
211.553360575
211.553365538
211.553476588
211.553574738
211.553577437
211.553635662
211.553668813
211.553678050
211.553758875
211.553826888
211.553929063
211.554065963
211.554097050
211.554111213
211.554300162
211.554338137
211.554443013
211.554561138
211.554565513
211.554626175
211.554660350
211.554699300
211.554745438
211.554746013
211.554771738
211.554857013
211.554886050
211.554889400
211.554955475
211.554997000
211.555023950
211.555030775
211.555081225
211.555094725
211.555139700
211.555189512
211.555205312
211.555207913
211.555219300
211.555289700
211.555315038
211.555454363
211.555500112
211.555512887
211.555516362
211.555603225
211.555639350
211.555751413
211.555752638
211.556038538
211.556041925
211.556071887
211.556074850
211.556084075
211.556084250
211.556122475
211.556276125
211.556291988
211.556317825
211.556425612
211.556472538
211.556503900
211.556503988
211.556517738
211.556518937
211.556609925
211.556831663
211.557054513
211.557112675
211.557160275
211.557180913
211.557233438
211.557272275
211.557280950
211.557312962
211.557415625
211.557464963
211.557499350
211.557519337
211.557583838
211.557629350
211.557672475
211.557706300
211.557713425
211.557791262
211.557803262
211.558020588
211.558082925
211.558085175
211.558127388
211.558173500
211.558193325
211.558193425
211.558265900
211.558275975
211.558288162
211.558316325
211.558336612
211.558336925
211.558376437
211.558382950
211.558405263
211.558455237
211.558644762
211.558776037
211.558844838
211.558870175
211.558928050
211.558955838
211.558967500
211.558983488
211.559094825
211.559117163
211.559124787
211.559126625
211.559135637
211.559151050
211.559152075
211.559214775
211.559222525
211.559320012
211.559330400
211.559410625
211.559560150
211.559560450
211.559571613
211.559617562
211.559710537
211.559766675
211.559785150
211.559830688
211.559838362
211.559840788
211.559888300
211.559916787
211.560035588
211.560049400
211.560071875
211.560166875
211.560205462
211.560288950
211.560314600
211.560336012
211.560388350
211.560433300
211.560438800
211.560460162
211.560502037
211.560510225
211.560510362
211.560510537
211.560578238
211.560607125
211.560635462
211.560672863
211.560684700
211.560713112
211.560785825
211.560838000
211.560838100
211.560874187
211.561007187
211.561128962
211.561150250
211.561154025
211.561251312
211.561342413
211.561344000
211.561433600
211.561434112
211.561442137
211.561460937
211.561552237
211.561592250
211.561643887
211.561668812
211.561677137
211.561706325
211.561718750
211.561882425
211.561886725
211.561921063
211.561921563
211.562140613
211.562213313
211.562310188
211.562338587
211.562379425
211.562570937
211.562578075
211.562592725
211.562678550
211.562680712
211.562785338
211.562872913
211.562920875
211.563074487
211.563105737
211.563188175
211.563327800
211.563478912
211.563501775
211.563518738
211.563646775
211.563721587
211.563732463
211.563764950
211.563803038
211.563840150
211.564004225
211.564225150
211.564280225
211.564298463
211.564312275
211.564350625
211.564384037
211.564410400
211.564470350
211.564487713
211.564509937
211.564573400
211.564575075
211.564630663
211.564650200
211.564702538
211.564724000
211.564752600
211.564769475
211.564814213
211.565067737
211.565087950
211.565089650
211.565206000
211.565251112
211.565340400
211.565368275
211.565569550
211.565630075
211.565707013
211.565779937
211.565860950
211.565981175
211.565981275
211.566026462
211.566083125
211.566228588
211.566306075
211.566457925
211.566461450
211.566511300
211.566618450
211.566692437
211.566755025
211.566831662
211.566892062
211.566921638
211.567010463
211.567131437
211.567138825
211.567203000
211.567261150
211.567321187
211.567384975
211.567400437
211.567520975
211.567527200
211.567577062
211.567604600
211.567646775
211.567898650
211.567964563
211.568012313
211.568026625
211.568043500
211.568050487
211.568054250
211.568119800
211.568127375
211.568132775
211.568215925
211.568216012
211.568309438
211.568324250
211.568358913
211.568585450
211.568603600
211.568672037
211.568678250
211.568686238
211.568734012
211.568801125
211.568853450
211.568927900
211.569011250
211.569030237
211.569215575
211.569306362
211.569311600
211.569369787
211.569403325
211.569453975
211.569491900
211.569507975
211.569657775
211.569664350
211.569681900
211.569698813
211.569766488
211.569847613
211.569884600
211.569889700
211.569918700
211.569918825
211.569958687
211.569970612
211.570010663
211.570039662
211.570089338
211.570115762
211.570132450
211.570139012
211.570212925
211.570216325
211.570216413
211.570284850
211.570422288
211.570491987
211.570590363
211.570729987
211.570798838
211.570837863
211.570860475
211.570917538
211.570967225
211.571129225
211.571131775
211.571170975
211.571249975
211.571315200
211.571467800
211.571468388
211.571477313
211.571531700
211.571637050
211.571700300
211.571779787
211.571821288
211.571831337
211.571850000
211.571903112
211.571905012
211.571907613
211.572074250
211.572216100
211.572223463
211.572289450
211.572321187
211.572436987
211.572458125
211.572459762
211.572532025
211.572610650
211.572684613
211.572723300
211.572887550
211.572894575
211.573010150
211.573093013
211.573158662
211.573218212
211.573234612
211.573281350
211.573396450
211.573427863
211.573580550
211.573599188
211.573648000
211.573653325
211.573656412
211.573780613
211.573871962
211.573894675
211.573936325
211.573953050
211.573991575
211.574091125
211.574129863
211.574188325
211.574196788
211.574233750
211.574304250
211.574333238
211.574380962
211.574429550
211.574599550
211.574599638
211.574697925
211.574783338
211.574866925
211.574966125
211.575002900
211.575004600
211.575042238
211.575077450
211.575129438
211.575200650
211.575293337
211.575325750
211.575368875
211.575384687
211.575403738
211.575410237
211.575411650
211.575464300
211.575619850
211.575626225
211.575639312
211.575642725
211.575643825
211.575691600
211.575698238
211.575711388
211.575725675
211.575801488
211.575803613
211.575924550
211.575961125
211.576031838
211.576164162
211.576323812
211.576367288
211.576383800
211.576621725
211.576668313
211.576669613
211.576734037
211.576746900
211.576777637
211.576804538
211.576884150
211.576896288
211.576926225
211.576949750
211.576974500
211.576994662
211.577026913
211.577117850
211.577142075
211.577197300
211.577215150
211.577227413
211.577263862
211.577344575
211.577354825
211.577396238
211.577398975
211.577430887
211.577432012
211.577438500
211.577598725
211.577624563
211.577624738
211.577684625
211.577688900
211.577730300
211.577907563
211.577937375
211.577951000
211.577998275
211.578061238
211.578120963
211.578153825
211.578166788
211.578383637
211.578436750
211.578443475
211.578449375
211.578518525
211.578534650
211.578777200
211.578848212
211.578922312
211.578933138
211.578945275
211.578945363
211.578946525
211.579029725
211.579053262
211.579166000
211.579199238
211.579221712
211.579408475
211.579419863
211.579432838
211.579559950
211.579575188
211.579648488
211.579659362
211.579661375
211.579702250
211.579760225
211.579900213
211.579946675
211.580000750
211.580008500
211.580091412
211.580101625
211.580148975
211.580151725
211.580214800
211.580231525
211.580427700
211.580515937
211.580526413
211.580615950
211.580641037
211.580686625
211.580710262
211.580741163
211.580786488
211.580817238
211.580873212
211.580977612
211.581058725
211.581061850
211.581108550
211.581145575
211.581150788
211.581166000
211.581296412
211.581357550
211.581418425
211.581420550
211.581474862
211.581482400
211.581517988
211.581551813
211.581554325
211.581566650
211.581630575
211.581749475
211.581752687
211.581784188
211.581841113
211.581858412
211.581901400
211.581925700
211.581992400
211.582108175
211.582262612
211.582263550
211.582354950
211.582505225
211.582550675
211.582555375
211.582656350
211.582659688
211.582711775
211.582715737
211.582753750
211.582783337
211.582813687
211.582861925
211.582943075
211.583005037
211.583030400
211.583058287
211.583082475
211.583090400
211.583090950
211.583130275
211.583231388
211.583242538
211.583332337
211.583343900
211.583395738
211.583441913
211.583482050
211.583593825
211.583595062
211.583627175
211.583651825
211.583684125
211.583690825
211.583695125
211.583701112
211.583715325
211.583761638
211.583803488
211.583806487
211.583896025
211.583977113
211.584008150
211.584092275
211.584102637
211.584122312
211.584169087
211.584275413
211.584360912
211.584410900
211.584442763
211.584472225
211.584587537
211.584614250
211.584688575
211.584713650
211.584721525
211.584792225
211.584793150
211.584829662
211.584887800
211.584968750
211.585045538
211.585142063
211.585143112
211.585308137
211.585375100
211.585449150
211.585457088
211.585458975
211.585568037
211.585584500
211.585620288
211.585730262
211.585844313
211.585904625
211.585905688
211.585926863
211.585941600
211.585943612
211.586024187
211.586127100
211.586156175
211.586189838
211.586205100
211.586234338
211.586269388
211.586277112
211.586317300
211.586350762
211.586376737
211.586421875
211.586426400
211.586483862
211.586535175
211.586592300
211.586602637
211.586615475
211.586766288
211.586871712
211.586990762
211.587059937
211.587060625
211.587134725
211.587188100
211.587238963
211.587257312
211.587257450
211.587262175
211.587264963
211.587276000
211.587309525
211.587328713
211.587345300
211.587417550
211.587460800
211.587536725
211.587579538
211.587614387
211.587614875
211.587797700
211.587849337
211.587857187
211.587919038
211.587926500
211.587953712
211.588074388
211.588119825
211.588124825
211.588174900
211.588416275
211.588471125
211.588567075
211.588685675
211.588757575
211.588906313
211.588906400
211.589075213
211.589165125
211.589197400
211.589319738
211.589377012
211.589387250
211.589398762
211.589456837
211.589722287
211.589945188
211.589958537
211.590004088
211.590115462
211.590316588
211.590450363
211.590494275
211.590625000
211.590695512
211.590723612
211.590780413
211.590819200
211.590830375
211.590837488
211.590854012
211.590868487
211.590955113
211.590977875
211.591003775
211.591117263
211.591130763
211.591141962
211.591145987
211.591148000
211.591319637
211.591412775
211.591516738
211.591529012
211.591643850
211.592032888
211.592200488
211.592505262
211.592604075
211.592637000
211.592687288
211.592765638
211.592771787
211.592839550
211.592868288
211.592870000
211.592873887
211.592883300
211.592932663
211.592961188
211.593120113
211.593143275
211.593157112
211.593214050
211.593273987
211.593274125
211.593347438
211.593398213
211.593413050
211.593457438
211.593468450
211.593598500
211.593625550
211.593727838
211.593761625
211.593765275
211.593778937
211.593828387
211.593839987
211.593840137
211.593853013
211.593879075
211.593899763
211.593912262
211.593918788
211.593921125
211.594046950
211.594084325
211.594104813
211.594104975
211.594136888
211.594231675
211.594337925
211.594513975
211.594583100
211.594588088
211.594613963
211.594614450
211.594712250
211.594762125
211.594762412
211.594765625
211.594767650
211.594769313
211.594800537
211.594853838
211.594855800
211.594870725
211.594888363
211.594891000
211.594915713
211.594929500
211.594940487
211.594946287
211.594963963
211.595042138
211.595054562
211.595056962
211.595105037
211.595218275
211.595308950
211.595396037
211.595433400
211.595485612
211.595545825
211.595567638
211.595617213
211.595649050
211.595669225
211.595694762
211.595709925
211.595797337
211.595827900
211.595867613
211.596061300
211.596175500
211.596227800
211.596323600
211.596350225
211.596511625
211.596553175
211.596560063
211.596801737
211.596807738
211.596847625
211.596962088
211.596996163
211.596997537
211.597027750
211.597065475
211.597090638
211.597091350
211.597098875
211.597148337
211.597252862
211.597361837
211.597398375
211.597398500
211.597407013
211.597418113
211.597572225
211.597753400
211.597790263
211.597849037
211.597855063
211.597936900
211.597943963
211.598032050
211.598163987
211.598181500
211.598184487
211.598227150
211.598319100
211.598419000
211.598673050
211.598679375
211.598726200
211.598766725
211.598779363
211.598936575
211.598968300
211.598998413
211.599084062
211.599103975
211.599132125
211.599167563
211.599253387
211.599312513
211.599355350
211.599463313
211.599526025
211.599540013
211.599616200
211.599640813
211.599641937
211.599674400
211.599707575
211.599746463
211.599749600
211.599764263
211.599790700
211.599853812
211.599861900
211.599909850
211.600062250
211.600062337
211.600068950
211.600071413
211.600158537
211.600238287
211.600243550
211.600344688
211.600465437
211.600561413
211.600569912
211.600734313
211.600766050
211.600770337
211.600824187
211.600842787
211.600866913
211.600898538
211.600912088
211.600935413
211.600985100
211.601071550
211.601091350
211.601124663
211.601227075
211.601256337
211.601294900
211.601425012
211.601509700
211.601529125
211.601672788
211.601694975
211.601723175
211.601723450
211.601811787
211.601816463
211.601816850
211.601862187
211.601878113
211.601909337
211.602029762
211.602035013
211.602102975
211.602172712
211.602308300
211.602311012
211.602312412
211.602314638
211.602407175
211.602409350
211.602419825
211.602465263
211.602491650
211.602517237
211.602613313
211.602656612
211.602661275
211.602730925
211.602745013
211.602787812
211.602865500
211.602865587
211.602920500
211.602994400
211.603037312
211.603098375
211.603125538
211.603181337
211.603213262
211.603271500
211.603280512
211.603285487
211.603301275
211.603473550
211.603643575
211.603687625
211.603711800
211.603764538
211.603764625
211.603771475
211.603840813
211.603854512
211.603873913
211.603897262
211.603916700
211.604016850
211.604145937
211.604170100
211.604198600
211.604373162
211.604378838
211.604445137
211.604494600
211.604513487
211.604520562
211.604524712
211.604587162
211.604623013
211.604629338
211.604727263
211.604854050
211.604949237
211.604949713
211.604949800
211.605005450
211.605028725
211.605048687
211.605096125
211.605104538
211.605167937
211.605199688
211.605264450
211.605338413
211.605504825
211.605532638
211.605570200
211.605653462
211.605733463
211.605786075
211.605795162
211.605916800
211.605930350
211.605936925
211.606047425
211.606081362
211.606100975
211.606129450
211.606165087
211.606214425
211.606214513
211.606225937
211.606259725
211.606388525
211.606421888
211.606428850
211.606456225
211.606471812
211.606522587
211.606720475
211.606945950
211.607073163
211.607236375
211.607271438
211.607273962
211.607325325
211.607432125
211.607473613
211.607550087
211.607591262
211.607629812
211.607642987
211.607668913
211.607689800
211.607732812
211.607732900
211.607772925
211.607858650
211.607872687
211.607964963
211.608041050
211.608050787
211.608214713
211.608290638
211.608397100
211.608588988
211.608659837
211.608691663
211.608753825
211.608777650
211.608815150
211.608872137
211.608950150
211.608954313
211.609078725
211.609092013
211.609107125
211.609243088
211.609265425
211.609410163
211.609425225
211.609478800
211.609506437
211.609519675
211.609606037
211.609612675
211.609671800
211.609831100
211.609884362
211.610032475
211.610049662
211.610146213
211.610368588
211.610372150
211.610405738
211.610431388
211.610470100
211.610474412
211.610523062
211.610547137
211.610578962
211.610662450
211.610664413
211.610761513
211.611106600
211.611159738
211.611193413
211.611260025
211.611281263
211.611327175
211.611386087
211.611401800
211.611454837
211.611466300
211.611498863
211.611539163
211.611654488
211.611752725
211.611793950
211.611794137
211.611816812
211.611864000
211.611954938
211.611984025
211.612025350
211.612115175
211.612115250
211.612209863
211.612220575
211.612301538
211.612312613
211.612358500
211.612589125
211.612598638
211.612653937
211.612671487
211.612690800
211.612791325
211.612810750
211.612823988
211.612826738
211.612858250
211.612859713
211.612894262
211.613016400
211.613057900
211.613112800
211.613243675
211.613271962
211.613295300
211.613326737
211.613409450
211.613466988
211.613503100
211.613627425
211.613653325
211.613677513
211.613708000
211.613767962
211.613796150
211.613889962
211.614087225
211.614162150
211.614269250
211.614283000
211.614393875
211.614447525
211.614694713
211.614707850
211.614728412
211.614757625
211.614789237
211.614866975
211.614899900
211.614909437
211.614929563
211.614930437
211.615007625
211.615144750
211.615259288
211.615318487
211.615369187
211.615447862
211.615478862
211.615495687
211.615609575
211.615724263
211.615737900
211.615784200
211.615842238
211.615905400
211.615958150
211.616045225
211.616147450
211.616208637
211.616221075
211.616357850
211.616365062
211.616365900
211.616404225
211.616570988
211.616700063
211.616712562
211.616765225
211.616778675
211.616809500
211.616830037
211.616830125
211.616833200
211.616845437
211.616847925
211.616887813
211.616924950
211.616950337
211.616978612
211.617030387
211.617222075
211.617227575
211.617389863
211.617476450
211.617529550
211.617590837
211.617811738
211.617824388
211.617854663
211.617855088
211.618039150
211.618102062
211.618158950
211.618164188
211.618181513
211.618211500
211.618257462
211.618296475
211.618337025
211.618393250
211.618512288
211.618612450
211.618618037
211.618630025
211.618660863
211.618722687
211.618744462
211.618757488
211.618915963
211.618951713
211.619040087
211.619077662
211.619080250
211.619185150
211.619238750
211.619246150
211.619305550
211.619374875
211.619374975
211.619381763
211.619404763
211.619408738
211.619413213
211.619414012
211.619427300
211.619441862
211.619467912
211.619489625
211.619559538
211.619596750
211.619664975
211.619679563
211.619720050
211.619733625
211.619820675
211.619831575
211.619871462
211.619871625
211.619881712
211.619893950
211.619910575
211.619925763
211.619950300
211.619965650
211.619984187
211.620051462
211.620131675
211.620158475
211.620169150
211.620229300
211.620232175
211.620250950
211.620251037
211.620256937
211.620285812
211.620290525
211.620394288
211.620402937
211.620443025
211.620522687
211.620563137
211.620588150
211.620593488
211.620626787
211.620658563
211.620661313
211.620743650
211.620783837
211.620793838
211.620934100
211.620963850
211.620983462
211.621026675
211.621114062
211.621162025
211.621253362
211.621402462
211.621409487
211.621411325
211.621482313
211.621500925
211.621502300
211.621540937
211.621545425
211.621581962
211.621583625
211.621585400
211.621595850
211.621611950
211.621615437
211.621624725
211.621630187
211.621701137
211.621728600
211.621864337
211.621869575
211.621894812
211.621908950
211.621948400
211.621983938
211.622008413
211.622031287
211.622045837
211.622143600
211.622250162
211.622291125
211.622301100
211.622307725
211.622488662
211.622517275
211.622522788
211.622526875
211.622564075
211.622612600
211.622627725
211.622751937
211.622769812
211.622797638
211.622812563
211.622914087
211.622942838
211.622949138
211.623000875
211.623004025
211.623010625
211.623016288
211.623072613
211.623081388
211.623097275
211.623142300
211.623147050
211.623272762
211.623291775
211.623352525
211.623352613
211.623367487
211.623396025
211.623410400
211.623545725
211.623793863
211.623885250
211.623931650
211.623956187
211.624018625
211.624073563
211.624079375
211.624141463
211.624269338
211.624292438
211.624294962
211.624308713
211.624322175
211.624334150
211.624367538
211.624446975
211.624455425
211.624472550
211.624475512
211.624483475
211.624497313
211.624500762
211.624514487
211.624609000
211.624626750
211.624648138
211.624649775
211.624716975
211.624759925
211.624789200
211.624919038
211.624920150
211.625031237
211.625129937
211.625165325
211.625315150
211.625464312
211.625483600
211.625483737
211.625483900
211.625522850
211.625526412
211.625528087
211.625538925
211.625552737
211.625615550
211.625714212
211.625727288
211.625738937
211.625918550
211.625921375
211.625929800
211.625970688
211.625983525
211.626099600
211.626263750
211.626282300
211.626304162
211.626310362
211.626329287
211.626355687
211.626380238
211.626411388
211.626414275
211.626419000
211.626490925
211.626491012
211.626542412
211.626582775
211.626612738
211.626618900
211.626622812
211.626850262
211.626899487
211.626904037
211.626941587
211.627031587
211.627031675
211.627039137
211.627041400
211.627050062
211.627090825
211.627123612
211.627149125
211.627181963
211.627231475
211.627255712
211.627303900
211.627368488
211.627375462
211.627399363
211.627423600
211.627455300
211.627497950
211.627512800
211.627523550
211.627544538
211.627605575
211.627688887
211.627770425
211.627784825
211.627790513
211.627865750
211.627949613
211.627958912
211.628044212
211.628061575
211.628084763
211.628097900
211.628287538
211.628298800
211.628373237
211.628382612
211.628387613
211.628406937
211.628414888
211.628496700
211.628515800
211.628523387
211.628548725
211.628569188
211.628580338
211.628586912
211.628625613
211.628632800
211.628667062
211.628739438
211.628808513
211.628853625
211.628857587
211.628874612
211.628901488
211.628911388
211.628911475
211.628932687
211.629051125
211.629195087
211.629306262
211.629321987
211.629330625
211.629510025
211.629530250
211.629548575
211.629559350
211.629559763
211.629567875
211.629590538
211.629600575
211.629636125
211.629763700
211.629800125
211.629802213
211.629815275
211.629853688
211.629918425
211.629934625
211.629964300
211.630064425
211.630123887
211.630136900
211.630146150
211.630198100
211.630202763
211.630214913
211.630216100
211.630250462
211.630250563
211.630262525
211.630270513
211.630277688
211.630303812
211.630402450
211.630433813
211.630462775
211.630505875
211.630599138
211.630616375
211.630616688
211.630658825
211.630803937
211.630807012
211.630874337
211.630963325
211.631086912
211.631168412
211.631174950
211.631187388
211.631192025
211.631217887
211.631262687
211.631266075
211.631327200
211.631347025
211.631419400
211.631425800
211.631523138
211.631556100
211.631566625
211.631594600
211.631658150
211.631665875
211.631762063
211.631780475
211.631814738
211.631846862
211.631859037
211.631875600
211.631931063
211.631959075
211.632014200
211.632037225
211.632094787
211.632094962
211.632152838
211.632168275
211.632168438
211.632324888
211.632343925
211.632417837
211.632430475
211.632436162
211.632493550
211.632510000
211.632591750
211.632634562
211.632660000
211.632690700
211.632755962
211.632782338
211.632804425
211.632855887
211.632937125
211.632937650
211.632958487
211.632998437
211.633036150
211.633043862
211.633097063
211.633128500
211.633129000
211.633149875
211.633188475
211.633198962
211.633295137
211.633344612
211.633411287
211.633418125
211.633425500
211.633483025
211.633544250
211.633545737
211.633613925
211.633645188
211.633689475
211.633750263
211.633802200
211.633826812
211.633843800
211.633875175
211.633877125
211.633892650
211.633893487
211.633899138
211.633933375
211.634049150
211.634057900
211.634059363
211.634065013
211.634102463
211.634105750
211.634252775
211.634268988
211.634310325
211.634342987
211.634513562
211.634647750
211.634676238
211.634692575
211.634698837
211.634770375
211.634771737
211.634792750
211.634792975
211.634850825
211.634879563
211.634905263
211.634950188
211.634963537
211.634989450
211.635023138
211.635024125
211.635058250
211.635104087
211.635129750
211.635146775
211.635153600
211.635186912
211.635188125
211.635345675
211.635347738
211.635439263
211.635532500
211.635544725
211.635671438
211.635680975
211.635716775
211.635766000
211.635817263
211.635822525
211.635920600
211.635953725
211.635960775
211.635979300
211.636068650
211.636080787
211.636088962
211.636135462
211.636143475
211.636195225
211.636209963
211.636223375
211.636235450
211.636297750
211.636308250
211.636439413
211.636442175
211.636443125
211.636495287
211.636594263
211.636600875
211.636625175
211.636669675
211.636680575
211.636725038
211.636771262
211.636839350
211.636850525
211.636877613
211.636898987
211.637032500
211.637136150
211.637186063
211.637241738
211.637248750
211.637253837
211.637286537
211.637286625
211.637318375
211.637332862
211.637334700
211.637400375
211.637516025
211.637577712
211.637593662
211.637674350
211.637709800
211.637766725
211.637814425
211.637852975
211.637959387
211.637997388
211.638102763
211.638163037
211.638172575
211.638175350
211.638184763
211.638196050
211.638200213
211.638206450
211.638211912
211.638243362
211.638246600
211.638248637
211.638319838
211.638467437
211.638475312
211.638476088
211.638577425
211.638598100
211.638602300
211.638614000
211.638726450
211.638754512
211.638784625
211.638794225
211.638805650
211.638858400
211.638867450
211.638939325
211.639011475
211.639021112
211.639037688
211.639076250
211.639079487
211.639101950
211.639104912
211.639118300
211.639145512
211.639147400
211.639161675
211.639166475
211.639238225
211.639345362
211.639376275
211.639458950
211.639469275
211.639540150
211.639583975
211.639589975
211.639592400
211.639716425
211.639716575
211.639725975
211.639734613
211.639789138
211.639790463
211.639801213
211.639838475
211.639872387
211.639915225
211.639931475
211.639970550
211.639970763
211.639997275
211.640000225
211.640121287
211.640230312
211.640253700
211.640314500
211.640366675
211.640416675
211.640417713
211.640436925
211.640469575
211.640485937
211.640489900
211.640500425
211.640504787
211.640525237
211.640607800
211.640609850
211.640625850
211.640627362
211.640654350
211.640667587
211.640696112
211.640716525
211.640717350
211.640747050
211.640839688
211.640861712
211.640876013
211.640978000
211.641015538
211.641028438
211.641127325
211.641150825
211.641202637
211.641267887
211.641306650
211.641336088
211.641358600
211.641388725
211.641396600
211.641469838
211.641520475
211.641558838
211.641569300
211.641613100
211.641635213
211.641649188
211.641779287
211.641791162
211.641869325
211.641906350
211.641925337
211.641928587
211.641964925
211.642028900
211.642034637
211.642047250
211.642161375
211.642179613
211.642180625
211.642220675
211.642222513
211.642242113
211.642243587
211.642244950
211.642255450
211.642255575
211.642268325
211.642277512
211.642346538
211.642368025
211.642397325
211.642397475
211.642412825
211.642484900
211.642503750
211.642503850
211.642743750
211.642812663
211.642813663
211.642860687
211.642983425
211.642989525
211.643018362
211.643056562
211.643099450
211.643121388
211.643125037
211.643189725
211.643191700
211.643202613
211.643217413
211.643252575
211.643263875
211.643328525
211.643335825
211.643357762
211.643388725
211.643447138
211.643549487
211.643588050
211.643623813
211.643686425
211.643693350
211.643748163
211.643784762
211.643808575
211.643811175
211.643823137
211.643835425
211.643843525
211.643894138
211.643934938
211.643975238
211.643999012
211.644006687
211.644075900
211.644077150
211.644103825
211.644111737
211.644118625
211.644147863
211.644149825
211.644163700
211.644167125
211.644167213
211.644192837
211.644202625
211.644304388
211.644312063
211.644426975
211.644453200
211.644460125
211.644560313
211.644670050
211.644698963
211.644757175
211.644795937
211.644805450
211.644861350
211.644888187
211.644888812
211.644888888
211.644911275
211.644920888
211.644976325
211.644980137
211.644980375
211.644983062
211.644983163
211.645042200
211.645081412
211.645115887
211.645147850
211.645171637
211.645222563
211.645226900
211.645227050
211.645383925
211.645393325
211.645418525
211.645503787
211.645517850
211.645523712
211.645528788
211.645595100
211.645599137
211.645610162
211.645631688
211.645668062
211.645719662
211.645761588
211.645793537
211.645863762
211.645876888
211.645974562
211.646017312
211.646045213
211.646058038
211.646082350
211.646094963
211.646101650
211.646136638
211.646168313
211.646196775
211.646204350
211.646243212
211.646243338
211.646283000
211.646328275
211.646330050
211.646365250
211.646561913
211.646604075
211.646740850
211.646745737
211.646817100
211.646856538
211.646949975
211.647028850
211.647116600
211.647127700
211.647169075
211.647213175
211.647222750
211.647244513
211.647254887
211.647278775
211.647346338
211.647346812
211.647392425
211.647441425
211.647449625
211.647487912
211.647499912
211.647536875
211.647607013
211.647692337
211.647693013
211.647738675
211.647778338
211.647788450
211.647789088
211.647812488
211.647821625
211.647895538
211.647903687
211.647909487
211.647929425
211.647938700
211.647978562
211.648124925
211.648138537
211.648155850
211.648162713
211.648257325
211.648323113
211.648331125
211.648355050
211.648410550
211.648418200
211.648424900
211.648506637
211.648533512
211.648537850
211.648549588
211.648555362
211.648571475
211.648581850
211.648585200
211.648629887
211.648668813
211.648695363
211.648702187
211.648704725
211.648715925
211.648757550
211.648773963
211.648932150
211.648933663
211.648947338
211.648952425
211.648954987
211.648961612
211.648981125
211.649019575
211.649075563
211.649120238
211.649122737
211.649129262
211.649193862
211.649222437
211.649277250
211.649331675
211.649350375
211.649460713
211.649492750
211.649504138
211.649563613
211.649577275
211.649619175
211.649630525
211.649676000
211.649749538
211.649774825
211.649781175
211.649833113
211.650022400
211.650028762
211.650053650
211.650059363
211.650079450
211.650086125
211.650101613
211.650114875
211.650139062
211.650149913
211.650152913
211.650175350
211.650182175
211.650226975
211.650274675
211.650274763
211.650291187
211.650315325
211.650323750
211.650362288
211.650371600
211.650400088
211.650412612
211.650514787
211.650536187
211.650541538
211.650544362
211.650570337
211.650583525
211.650628050
211.650699312
211.650708050
211.650759612
211.650786575
211.650838088
211.650859425
211.650880550
211.650924000
211.650929850
211.650968475
211.650975913
211.650976825
211.650982312
211.650987325
211.651035025
211.651040300
211.651102963
211.651119825
211.651145125
211.651168138
211.651229025
211.651268213
211.651272400
211.651305888
211.651313213
211.651400350
211.651454325
211.651500088
211.651503362
211.651515837
211.651524000
211.651528963
211.651544188
211.651588788
211.651589462
211.651621863
211.651635750
211.651639125
211.651651050
211.651681200
211.651710987
211.651748737
211.651779763
211.651790825
211.651821713
211.651837237
211.651865138
211.651880700
211.651913175
211.651917700
211.651922788
211.651934300
211.651952212
211.652026463
211.652065862
211.652067888
211.652070275
211.652138025
211.652234350
211.652239388
211.652311462
211.652317063
211.652319275
211.652332975
211.652334362
211.652355050
211.652377875
211.652453337
211.652475575
211.652512987
211.652519075
211.652583175
211.652606700
211.652622087
211.652643288
211.652652525
211.652654888
211.652724237
211.652752100
211.652783450
211.652812825
211.652840350
211.652862850
211.652882900
211.652896850
211.652920200
211.652994562
211.653003337
211.653022212
211.653027875
211.653034775
211.653069463
211.653085137
211.653085475
211.653106788
211.653138087
211.653147125
211.653166062
211.653185863
211.653190712
211.653190787
211.653203325
211.653256275
211.653299875
211.653322950
211.653346975
211.653350862
211.653366325
211.653424987
211.653509287
211.653571900
211.653571987
211.653589662
211.653592137
211.653672113
211.653699350
211.653702725
211.653702850
211.653766575
211.653776488
211.653798688
211.653837963
211.653845650
211.653880775
211.653896650
211.653896737
211.653907213
211.653914250
211.653914437
211.653967825
211.653996587
211.654012413
211.654017875
211.654047137
211.654061525
211.654082338
211.654094550
211.654098650
211.654131762
211.654145250
211.654173825
211.654192925
211.654197225
211.654197313
211.654213050
211.654215712
211.654228963
211.654256637
211.654300775
211.654304250
211.654306588
211.654310138
211.654326688
211.654358575
211.654395200
211.654406475
211.654406562
211.654415500
211.654444625
211.654484137
211.654564700
211.654564813
211.654650263
211.654651675
211.654708588
211.654742250
211.654753537
211.654763300
211.654771475
211.654771563
211.654807875
211.654817875
211.654823300
211.654827112
211.654846000
211.654882350
211.654892425
211.654905862
211.654949012
211.655061250
211.655097738
211.655121313
211.655236675
211.655240787
211.655254412
211.655267237
211.655270525
211.655270625
211.655279600
211.655344287
211.655344725
211.655355325
211.655396300
211.655396375
211.655424912
211.655439137
211.655528175
211.655543813
211.655602525
211.655672225
211.655676363
211.655756275
211.655779938
211.655780025
211.655831788
211.655837063
211.655863850
211.655892100
211.655901237
211.655915450
211.655943512
211.655952888
211.655968462
211.656015338
211.656052800
211.656066138
211.656103237
211.656103363
211.656149712
211.656204375
211.656216775
211.656222337
211.656244125
211.656285438
211.656335262
211.656406912
211.656466838
211.656515762
211.656524075
211.656525500
211.656532013
211.656561050
211.656576225
211.656621200
211.656683037
211.656688450
211.656746812
211.656780113
211.656806125
211.656828925
211.656837362
211.656854950
211.656859113
211.656888337
211.656898138
211.656972962
211.656973150
211.657054337
211.657110862
211.657125300
211.657229088
211.657235375
211.657245338
211.657245425
211.657261138
211.657301063
211.657373662
211.657458775
211.657459425
211.657459950
211.657469050
211.657500000
211.657528725
211.657546875
211.657587837
211.657608275
211.657642875
211.657644062
211.657683563
211.657701788
211.657726800
211.657729963
211.657758387
211.657761537
211.657841475
211.657860200
211.657909875
211.657912875
211.657973338
211.658007188
211.658023475
211.658033700
211.658043125
211.658043712
211.658104113
211.658128188
211.658151575
211.658154525
211.658178037
211.658201437
211.658209450
211.658286600
211.658409038
211.658409162
211.658409538
211.658423363
211.658424525
211.658481088
211.658484075
211.658503812
211.658580162
211.658589987
211.658644512
211.658651950
211.658731925
211.658739000
211.658773513
211.658777100
211.658784450
211.658784950
211.658836350
211.658872412
211.658910500
211.658956000
211.658977338
211.659006950
211.659010300
211.659039863
211.659057012
211.659057575
211.659070275
211.659085863
211.659100362
211.659115988
211.659118175
211.659183937
211.659184275
211.659192413
211.659255387
211.659267925
211.659355587
211.659358250
211.659372262
211.659372388
211.659381612
211.659410538
211.659427238
211.659529387
211.659592288
211.659634762
211.659637788
211.659646288
211.659666813
211.659684237
211.659699000
211.659717075
211.659728912
211.659731975
211.659745025
211.659756238
211.659836488
211.659884775
211.659916863
211.659922637
211.659957988
211.659959950
211.659960213
211.659961550
211.660006525
211.660045100
211.660135712
211.660147037
211.660287912
211.660321500
211.660324312
211.660331437
211.660349938
211.660395350
211.660397275
211.660404350
211.660414650
211.660421713
211.660426325
211.660433975
211.660434100
211.660443112
211.660448462
211.660458463
211.660562950
211.660628237
211.660685275
211.660699612
211.660743237
211.660759775
211.660804937
211.660808487
211.660827313
211.660835900
211.660870163
211.660900037
211.660915587
211.660956925
211.661000450
211.661082650
211.661097650
211.661166325
211.661222012
211.661222425
211.661233288
211.661252975
211.661318913
211.661323538
211.661335987
211.661351212
211.661382387
211.661400475
211.661500075
211.661542562
211.661589225
211.661613163
211.661635625
211.661676450
211.661717262
211.661722787
211.661723000
211.661789250
211.661988888
211.662024213
211.662078888
211.662078975
211.662128675
211.662143350
211.662166788
211.662167012
211.662170825
211.662215538
211.662225800
211.662239000
211.662274000
211.662274088
211.662285900
211.662392288
211.662400250
211.662477200
211.662501325
211.662565613
211.662571187
211.662574875
211.662596875
211.662626775
211.662632288
211.662644775
211.662652837
211.662700375
211.662712487
211.662728262
211.662743912
211.662796775
211.662831538
211.662837025
211.662838200
211.662880500
211.662918187
211.662975437
211.662983600
211.663040350
211.663047863
211.663079550
211.663103550
211.663177088
211.663240962
211.663245488
211.663405937
211.663448713
211.663484162
211.663525712
211.663778125
211.663792438
211.663798238
211.663824463
211.663846388
211.663862037
211.663867087
211.663883625
211.663897575
211.663982725
211.663985312
211.664013250
211.664048250
211.664101475
211.664118637
211.664127425
211.664151887
211.664186987
211.664194437
211.664216825
211.664221775
211.664261538
211.664262075
211.664263062
211.664275363
211.664277688
211.664278112
211.664297387
211.664343475
211.664350300
211.664391438
211.664467312
211.664521025
211.664535338
211.664547675
211.664558375
211.664590137
211.664594525
211.664635513
211.664671212
211.664724113
211.664724250
211.664736513
211.664746262
211.664752387
211.664776862
211.664806987
211.664825550
211.664854900
211.664861175
211.664866775
211.664870125
211.664874250
211.664884387
211.664884925
211.664891687
211.664902937
211.664930913
211.664953738
211.664982038
211.664982963
211.664984137
211.664987362
211.665033387
211.665034225
211.665044287
211.665045437
211.665054263
211.665057563
211.665059687
211.665079387
211.665089900
211.665123225
211.665130613
211.665132212
211.665156900
211.665160337
211.665184875
211.665189387
211.665267875
211.665268850
211.665290613
211.665321550
211.665330888
211.665346975
211.665358188
211.665363800
211.665364737
211.665365187
211.665380025
211.665383150
211.665388363
211.665420863
211.665428275
211.665443350
211.665448787
211.665457637
211.665466237
211.665472775
211.665484088
211.665500925
211.665505838
211.665545762
211.665555463
211.665568625
211.665570800
211.665588512
211.665589250
211.665645325
211.665684562
211.665702350
211.665754075
211.665760662
211.665778462
211.665803063
211.665816262
211.665817000
211.665822913
211.665906587
211.665917175
211.665947913
211.665952113
211.665954350
211.665957137
211.665985675
211.666001500
211.666023700
211.666052075
211.666060037
211.666092637
211.666118087
211.666130200
211.666144700
211.666193488
211.666246000
211.666280500
211.666280962
211.666323425
211.666442287
211.666442375
211.666567925
211.666606075
211.666632738
211.666643050
211.666648525
211.666670425
211.666675113
211.666688112
211.666710425
211.666726038
211.666748875
211.666763438
211.666773975
211.666774062
211.666837625
211.666840713
211.666842450
211.666843462
211.666846588
211.666852675
211.666872612
211.666892063
211.666897575
211.666900163
211.666905300
211.666905400
211.667000737
211.667032050
211.667035438
211.667035525
211.667037413
211.667040287
211.667045675
211.667061000
211.667077850
211.667112025
211.667126988
211.667226225
211.667238850
211.667256100
211.667280062
211.667281475
211.667300313
211.667320900
211.667321700
211.667325700
211.667329387
211.667336912
211.667356337
211.667415938
211.667521238
211.667544475
211.667756962
211.667773825
211.667825287
211.667930200
211.667930288
211.667965000
211.667999437
211.668033450
211.668039913
211.668068963
211.668080875
211.668112375
211.668120337
211.668162200
211.668169300
211.668169412
211.668221488
211.668232525
211.668241037
211.668270675
211.668290200
211.668301725
211.668305900
211.668305987
211.668328600
211.668338062
211.668350513
211.668352887
211.668356587
211.668363800
211.668393375
211.668419375
211.668427725
211.668427888
211.668455325
211.668522338
211.668522475
211.668573025
211.668573225
211.668601462
211.668614200
211.668650912
211.668685138
211.668705462
211.668762813
211.668955213
211.668956363
211.668990113
211.668991825
211.668993850
211.669005875
211.669012837
211.669016613
211.669021087
211.669030137
211.669091400
211.669096612
211.669099687
211.669114375
211.669133300
211.669137388
211.669155275
211.669156775
211.669175387
211.669190600
211.669195538
211.669207550
211.669209100
211.669215775
211.669223475
211.669223800
211.669223975
211.669242925
211.669254988
211.669262788
211.669273337
211.669286325
211.669290175
211.669307387
211.669331675
211.669389225
211.669398487
211.669427362
211.669431725
211.669464750
211.669471375
211.669483550
211.669504275
211.669611650
211.669614338
211.669679625
211.669679875
211.669691625
211.669700337
211.669710575
211.669743975
211.669771025
211.669779463
211.669808425
211.669873275
211.669948863
211.670019325
211.670046375
211.670081487
211.670146388
211.670157563
211.670160737
211.670172125
211.670183725
211.670190625
211.670194575
211.670206538
211.670216350
211.670243625
211.670252963
211.670298250
211.670311513
211.670315050
211.670365375
211.670381913
211.670397000
211.670427838
211.670434487
211.670525275
211.670530412
211.670530725
211.670534825
211.670560838
211.670563175
211.670696212
211.670712487
211.670722400
211.670750400
211.670846800
211.670862387
211.670871213
211.670873325
211.670889287
211.670924900
211.670937313
211.670987037
211.671013350
211.671024212
211.671031875
211.671053550
211.671054137
211.671059775
211.671065825
211.671066200
211.671068850
211.671073375
211.671160837
211.671221600
211.671230825
211.671241563
211.671261913
211.671263575
211.671264075
211.671300125
211.671302250
211.671308087
211.671325375
211.671325562
211.671359975
211.671364412
211.671367475
211.671371937
211.671374950
211.671375625
211.671382025
211.671410925
211.671417462
211.671426725
211.671445538
211.671457350
211.671473950
211.671476463
211.671484600
211.671505738
211.671512350
211.671513750
211.671532238
211.671554163
211.671555713
211.671560288
211.671592025
211.671593250
211.671598362
211.671621713
211.671621862
211.671624487
211.671654025
211.671654563
211.671661175
211.671670275
211.671720062
211.671736863
211.671772162
211.671791125
211.671798238
211.671798362
211.671822037
211.671823913
211.671831237
211.671867287
211.671915725
211.671985400
211.672007400
211.672016675
211.672079838
211.672159313
211.672234887
211.672335025
211.672366587
211.672379737
211.672398200
211.672408462
211.672450037
211.672453925
211.672460300
211.672463350
211.672469337
211.672476900
211.672478075
211.672478488
211.672492463
211.672499638
211.672507938
211.672581438
211.672582550
211.672592237
211.672617513
211.672633200
211.672671100
211.672695375
211.672709137
211.672756537
211.672764913
211.672776200
211.672795388
211.672804900
211.672820812
211.672833738
211.672888538
211.672970462
211.672980712
211.672984900
211.672999625
211.673003350
211.673043775
211.673067200
211.673107138
211.673141537
211.673174937
211.673241550
211.673243587
211.673287275
211.673345337
211.673356612
211.673368788
211.673452500
211.673500313
211.673500400
211.673501625
211.673501800
211.673528075
211.673546762
211.673560213
211.673561575
211.673568012
211.673591425
211.673596838
211.673624413
211.673636638
211.673656263
211.673670800
211.673680488
211.673686162
211.673707788
211.673729213
211.673729288
211.673763575
211.673770262
211.673799750
211.673829713
211.673857350
211.673886975
211.673907012
211.673944412
211.673960825
211.673990838
211.674007600
211.674031350
211.674039913
211.674043950
211.674046137
211.674060312
211.674097175
211.674097712
211.674099150
211.674131638
211.674158900
211.674164175
211.674212112
211.674235650
211.674238475
211.674248325
211.674262962
211.674270075
211.674277375
211.674284613
211.674284700
211.674284787
211.674290475
211.674300963
211.674360412
211.674369063
211.674386113
211.674474137
211.674477800
211.674530137
211.674539725
211.674589700
211.674590025
211.674596925
211.674605600
211.674612413
211.674620950
211.674629463
211.674648475
211.674660000
211.674687837
211.674713338
211.674753150
211.674756387
211.674760413
211.674761512
211.674795200
211.674796500
211.674801200
211.674802900
211.674819200
211.674831187
211.674833450
211.674846900
211.674853100
211.674853900
211.674894387
211.674899863
211.674918250
211.674940663
211.674942837
211.674946650
211.675056162
211.675062413
211.675208675
211.675223138
211.675252162
211.675265362
211.675274788
211.675421637
211.675465100
211.675505063
211.675521875
211.675528463
211.675534950
211.675658850
211.675696638
211.675717225
211.675755200
211.675757775
211.675773387
211.675801737
211.675827800
211.675859162
211.675878975
211.675892312
211.675893887
211.675894350
211.675897000
211.675900187
211.675919000
211.675936837
211.675986513
211.675991388
211.675999500
211.676000337
211.676027900
211.676028113
211.676030363
211.676074500
211.676108787
211.676128512
211.676135275
211.676191738
211.676300088
211.676301300
211.676318613
211.676335975
211.676337200
211.676337625
211.676341500
211.676353388
211.676395488
211.676396337
211.676403387
211.676406250
211.676430138
211.676436950
211.676440475
211.676469988
211.676486375
211.676514600
211.676616062
211.676616188
211.676625125
211.676659550
211.676693450
211.676741362
211.676745888
211.676826587
211.676847762
211.676904063
211.676904975
211.676910175
211.676970837
211.676984600
211.676984688
211.676985162
211.677004100
211.677013275
211.677035475
211.677038162
211.677078413
211.677120637
211.677132088
211.677134075
211.677135988
211.677136350
211.677156825
211.677159388
211.677174325
211.677188450
211.677221475
211.677305750
211.677319063
211.677329963
211.677368500
211.677377975
211.677444512
211.677444788
211.677458662
211.677484462
211.677489025
211.677498738
211.677501288
211.677516487
211.677516575
211.677523150
211.677539338
211.677545262
211.677562350
211.677644475
211.677680363
211.677706812
211.677712912
211.677717487
211.677740038
211.677761013
211.677768112
211.677810500
211.677816525
211.677816675
211.677872038
211.677909637
211.677909875
211.677944350
211.677958000
211.678006613
211.678013650
211.678038925
211.678045125
211.678058700
211.678123088
211.678202400
211.678216150
211.678223237
211.678236962
211.678238000
211.678249513
211.678249687
211.678272800
211.678307450
211.678339287
211.678393288
211.678398700
211.678415088
211.678415575
211.678415675
211.678418925
211.678443587
211.678463537
211.678476975
211.678496037
211.678496150
211.678534950
211.678551088
211.678568250
211.678589063
211.678633050
211.678647313
211.678660175
211.678677062
211.678677787
211.678686688
211.678805563
211.678814325
211.678830200
211.678830363
211.678857588
211.678873487
211.678894925
211.678915900
211.678916112
211.678922975
211.678924438
211.678924575
211.678948000
211.678958375
211.678974700
211.678974800
211.679017837
211.679018575
211.679036725
211.679039500
211.679047350
211.679074537
211.679079750
211.679085125
211.679101662
211.679121813
211.679121912
211.679133850
211.679146375
211.679175362
211.679209125
211.679211425
211.679255262
211.679270613
211.679278275
211.679285488
211.679291575
211.679331063
211.679453062
211.679501837
211.679537213
211.679552350
211.679555513
211.679562900
211.679594463
211.679613375
211.679662337
211.679667163
211.679740437
211.679758187
211.679791137
211.679805813
211.679834787
211.679863912
211.679878800
211.679880450
211.679895500
211.679968850
211.679986488
211.679993325
211.680013575
211.680028738
211.680050937
211.680057363
211.680103887
211.680115200
211.680144762
211.680181113
211.680181713
211.680192275
211.680217725
211.680284438
211.680391537
211.680526912
211.680557625
211.680589450
211.680589975
211.680595662
211.680654950
211.680715725
211.680716050
211.680782437
211.680783800
211.680788125
211.680790887
211.680793500
211.680828913
211.680835087
211.680842187
211.680861513
211.680865463
211.680896300
211.680909225
211.680961425
211.680961513
211.681021012
211.681048975
211.681049125
211.681051413
211.681129637
211.681140150
211.681167475
211.681171650
211.681172763
211.681200375
211.681201287
211.681216375
211.681240850
211.681255112
211.681255200
211.681256150
211.681299325
211.681306550
211.681324550
211.681350687
211.681350850
211.681352538
211.681381900
211.681413500
211.681421325
211.681424637
211.681481612
211.681523900
211.681525200
211.681534212
211.681550300
211.681580200
211.681580588
211.681592413
211.681656263
211.681691800
211.681743625
211.681747438
211.681784100
211.681837412
211.681876937
211.681877037
211.681886712
211.682018237
211.682072312
211.682174350
211.682181350
211.682183000
211.682220887
211.682221062
211.682221375
211.682290537
211.682399600
211.682447537
211.682475063
211.682489975
211.682506212
211.682570825
211.682572862
211.682584650
211.682588613
211.682589100
211.682600750
211.682604013
211.682666713
211.682710163
211.682726838
211.682761425
211.682805725
211.682811725
211.682839263
211.682860912
211.682880262
211.682887088
211.682909325
211.682917463
211.682980388
211.682996962
211.683001687
211.683005388
211.683028412
211.683033725
211.683119963
211.683129975
211.683131412
211.683138888
211.683191725
211.683210100
211.683254150
211.683277975
211.683298725
211.683301900
211.683303500
211.683317738
211.683330337
211.683386850
211.683411888
211.683416413
211.683418663
211.683418800
211.683424550
211.683435712
211.683449663
211.683449750
211.683469050
211.683492962
211.683506413
211.683507050
211.683530037
211.683532000
211.683547837
211.683561088
211.683741875
211.683749812
211.683755000
211.683780412
211.683818263
211.683818350
211.683829463
211.683829575
211.683837638
211.683845525
211.683845787
211.683862000
211.683895562
211.683900887
211.683905875
211.683937112
211.683949713
211.684000113
211.684000200
211.684180513
211.684226350
211.684235075
211.684306750
211.684311012
211.684365063
211.684379538
211.684415863
211.684465100
211.684465675
211.684472987
211.684490150
211.684555850
211.684594438
211.684617213
211.684627963
211.684638388
211.684649575
211.684727625
211.684739425
211.684754188
211.684839512
211.684881187
211.684884463
211.684974725
211.684983313
211.684999750
211.685020512
211.685077700
211.685109600
211.685110938
211.685148537
211.685157925
211.685167713
211.685173575
211.685197375
211.685250338
211.685285488
211.685292312
211.685303562
211.685310787
211.685314637
211.685329862
211.685356575
211.685368362
211.685391000
211.685403213
211.685423400
211.685493400
211.685498950
211.685513850
211.685520450
211.685546663
211.685573125
211.685590600
211.685597075
211.685604612
211.685679937
211.685693700
211.685709213
211.685732962
211.685777938
211.685796275
211.685817488
211.685848588
211.685880487
211.685923737
211.685953563
211.685979162
211.685981200
211.686001650
211.686047938
211.686124562
211.686169000
211.686190050
211.686194150
211.686194288
211.686196862
211.686197225
211.686222912
211.686241725
211.686242350
211.686287313
211.686301425
211.686373162
211.686392625
211.686402563
211.686471587
211.686482488
211.686512738
211.686528187
211.686685587
211.686696825
211.686765025
211.686814450
211.686814863
211.686819200
211.686828913
211.686879625
211.686923825
211.686926825
211.686931325
211.686933625
211.686937812
211.686938163
211.686960200
211.686977213
211.686981250
211.687015150
211.687087238
211.687119962
211.687122650
211.687133738
211.687154250
211.687181475
211.687273363
211.687283025
211.687292563
211.687337775
211.687340700
211.687350662
211.687358512
211.687360587
211.687387038
211.687447250
211.687465038
211.687509887
211.687530388
211.687542450
211.687548025
211.687655512
211.687677000
211.687679000
211.687702863
211.687745425
211.687765988
211.687790438
211.687992700
211.688006025
211.688010100
211.688029050
211.688033888
211.688040662
211.688077450
211.688077600
211.688105475
211.688142850
211.688164675
211.688194437
211.688202400
211.688236712
211.688252050
211.688340000
211.688340125
211.688340213
211.688358312
211.688367263
211.688371138
211.688403250
211.688419713
211.688424225
211.688425838
211.688435950
211.688451325
211.688472862
211.688480975
211.688509937
211.688591950
211.688592038
211.688604125
211.688610575
211.688610737
211.688635250
211.688638075
211.688664950
211.688667225
211.688693688
211.688700762
211.688737125
211.688739237
211.688757788
211.688758487
211.688818725
211.688828300
211.688851500
211.688889475
211.688907625
211.688996337
211.689017863
211.689019875
211.689023588
211.689027087
211.689029050
211.689051463
211.689052975
211.689065775
211.689075237
211.689080300
211.689165838
211.689183187
211.689253075
211.689295862
211.689303988
211.689311425
211.689326588
211.689349687
211.689550137
211.689711862
211.689730150
211.689765675
211.689765775
211.689768663
211.689769675
211.689789200
211.689826250
211.689835800
211.689847813
211.689856437
211.689861063
211.689898088
211.689931662
211.689951863
211.689973038
211.689989263
211.690009587
211.690016912
211.690073662
211.690091750
211.690103125
211.690186950
211.690220525
211.690246712
211.690267600
211.690274025
211.690386600
211.690482175
211.690494088
211.690506637
211.690534525
211.690548850
211.690550075
211.690554125
211.690567425
211.690568162
211.690620600
211.690661138
211.690669388
211.690694225
211.690694363
211.690707200
211.690725713
211.690742225
211.690760975
211.690789675
211.690822088
211.690826063
211.690826488
211.690840450
211.690898662
211.690904225
211.690920788
211.690936488
211.690937112
211.690947387
211.691003238
211.691009825
211.691014112
211.691046375
211.691060062
211.691060150
211.691191788
211.691226075
211.691226263
211.691272613
211.691282125
211.691328775
211.691329037
211.691358812
211.691369575
211.691372712
211.691378687
211.691434325
211.691436363
211.691465850
211.691510775
211.691548125
211.691583187
211.691587088
211.691590550
211.691615313
211.691626700
211.691628262
211.691664175
211.691700413
211.691714787
211.691715475
211.691758037
211.691779200
211.691840375
211.691854650
211.691864175
211.691869975
211.691904738
211.691932012
211.691960163
211.691980250
211.692011725
211.692014150
211.692042912
211.692059838
211.692061450
211.692075250
211.692097725
211.692115962
211.692166937
211.692174913
211.692209650
211.692270700
211.692332137
211.692444975
211.692530513
211.692549800
211.692577088
211.692587950
211.692588700
211.692644838
211.692659687
211.692688525
211.692688613
211.692750462
211.692784787
211.692823550
211.692864125
211.692866850
211.692876850
211.692885600
211.692906350
211.692908175
211.692930800
211.693025925
211.693036062
211.693061750
211.693107075
211.693108500
211.693232712
211.693270575
211.693270662
211.693271950
211.693276537
211.693295337
211.693298838
211.693335262
211.693347825
211.693360150
211.693376338
211.693386837
211.693460313
211.693466775
211.693477412
211.693478275
211.693504388
211.693509525
211.693621425
211.693659838
211.693668700
211.693717362
211.693742488
211.693752512
211.693813225
211.693813463
211.693854700
211.693887875
211.694025587
211.694053275
211.694055537
211.694063550
211.694069750
211.694112150
211.694116788
211.694143200
211.694149587
211.694203913
211.694204412
211.694205912
211.694236225
211.694252150
211.694262300
211.694274087
211.694291225
211.694309450
211.694323413
211.694428537
211.694443262
211.694722388
211.694767238
211.694767325
211.694787800
211.694837050
211.694850912
211.694863462
211.694866575
211.694897025
211.694906075
211.694923488
211.694976488
211.695002313
211.695005563
211.695024088
211.695036475
211.695069413
211.695105888
211.695106025
211.695138650
211.695177550
211.695220288
211.695228488
211.695229213
211.695288700
211.695337125
211.695357675
211.695365038
211.695402425
211.695411625
211.695419150
211.695448900
211.695465762
211.695474600
211.695486050
211.695529563
211.695589112
211.695615613
211.695615700
211.695661462
211.695680500
211.695700112
211.695712175
211.695716213
211.695765450
211.695801175
211.695810212
211.695833600
211.695858175
211.695876175
211.695877062
211.695884562
211.695904662
211.695906625
211.695913687
211.695928725
211.695943800
211.696084463
211.696084550
211.696165125
211.696262612
211.696279137
211.696281387
211.696332575
211.696344200
211.696353888
211.696470363
211.696509663
211.696523150
211.696537887
211.696585625
211.696645575
211.696678838
211.696834513
211.696838837
211.696882675
211.696953300
211.697024637
211.697024725
211.697074200
211.697101613
211.697101700
211.697130563
211.697132512
211.697151088
211.697174200
211.697181763
211.697182913
211.697184700
211.697229700
211.697236363
211.697259925
211.697272975
211.697276713
211.697351550
211.697413075
211.697415062
211.697489375
211.697501300
211.697519950
211.697542225
211.697591638
211.697623950
211.697687038
211.697748050
211.697768625
211.697786650
211.697812275
211.697812375
211.697813350
211.697813438
211.697823338
211.697864113
211.697898912
211.697983600
211.697999000
211.698012225
211.698051150
211.698056713
211.698147213
211.698160312
211.698162450
211.698264637
211.698275338
211.698305650
211.698310000
211.698330887
211.698368587
211.698374912
211.698387037
211.698443188
211.698450162
211.698455488
211.698458913
211.698462312
211.698492837
211.698493350
211.698494512
211.698512212
211.698520100
211.698539500
211.698617463
211.698641638
211.698676713
211.698710763
211.698725438
211.698728150
211.698733775
211.698735000
211.698738088
211.698747663
211.698758675
211.698766487
211.698772600
211.698814962
211.698819100
211.698861150
211.698883637
211.698918413
211.698918488
211.698923562
211.698943050
211.698980025
211.699059550
211.699066663
211.699101937
211.699124675
211.699125538
211.699125613
211.699135300
211.699154663
211.699188450
211.699230175
211.699235262
211.699243763
211.699249675
211.699274863
211.699279225
211.699282638
211.699282775
211.699286387
211.699439038
211.699441012
211.699473038
211.699499875
211.699553863
211.699584988
211.699619100
211.699628112
211.699695800
211.699702975
211.699710563
211.699718112
211.699718375
211.699746912
211.699815025
211.699938263
211.699971438
211.699977475
211.700060850
211.700065238
211.700075312
211.700088513
211.700132612
211.700157575
211.700186850
211.700202800
211.700231662
211.700242363
211.700250975
211.700262987
211.700343050
211.700406525
211.700497213
211.700501938
211.700504188
211.700584387
211.700602513
211.700609813
211.700618125
211.700621675
211.700673025
211.700680737
211.700707062
211.700728188
211.700745987
211.700762588
211.700853525
211.700864362
211.700879362
211.700908413
211.700908675
211.700909812
211.700919663
211.701035275
211.701035512
211.701040662
211.701216200
211.701222075
211.701260437
211.701312763
211.701316063
211.701402350
211.701412113
211.701432100
211.701536275
211.701556425
211.701582000
211.701585637
211.701621163
211.701662013
211.701702038
211.701755900
211.701803463
211.701808725
211.701853150
211.701854712
211.701866812
211.701869725
211.701900862
211.701920750
211.701923588
211.701956950
211.701983425
211.701988450
211.701990850
211.702014400
211.702055675
211.702059813
211.702069775
211.702161012
211.702164175
211.702174350
211.702181588
211.702184250
211.702196500
211.702227750
211.702239063
211.702291325
211.702311563
211.702331238
211.702343825
211.702384100
211.702408687
211.702410063
211.702445100
211.702479487
211.702501725
211.702503675
211.702505412
211.702520150
211.702580975
211.702671075
211.702672850
211.702676100
211.702685912
211.702743812
211.702769300
211.702803313
211.702803600
211.702817400
211.702846150
211.702846425
211.702983275
211.702994500
211.703001125
211.703013863
211.703175337
211.703176775
211.703189063
211.703197037
211.703221125
211.703227312
211.703230950
211.703247225
211.703263913
211.703265313
211.703268963
211.703276937
211.703373137
211.703379400
211.703388100
211.703388187
211.703404087
211.703412800
211.703443887
211.703524638
211.703593862
211.703593963
211.703606000
211.703660138
211.703682250
211.703744613
211.703789838
211.703837950
211.703870175
211.703875800
211.703919900
211.703934062
211.703939650
211.703965875
211.703971137
211.703972450
211.704075350
211.704105137
211.704138700
211.704139338
211.704158375
211.704161000
211.704171588
211.704184037
211.704266800
211.704279725
211.704280100
211.704287950
211.704288387
211.704320537
211.704339500
211.704349662
211.704391225
211.704391800
211.704451825
211.704482100
211.704490700
211.704526413
211.704613300
211.704620637
211.704652262
211.704664325
211.704670575
211.704725962
211.704774125
211.704782725
211.704787888
211.704838250
211.704855087
211.704864512
211.704877512
211.704949013
211.705021050
211.705041250
211.705066238
211.705073363
211.705117950
211.705172350
211.705224850
211.705226662
211.705237863
211.705262538
211.705400812
211.705452500
211.705463337
211.705528787
211.705580550
211.705617100
211.705623975
211.705709912
211.705720412
211.705771287
211.705813237
211.705839400
211.705961438
211.705986300
211.706049600
211.706101825
211.706122975
211.706125075
211.706133438
211.706157800
211.706162725
211.706193425
211.706224462
211.706264600
211.706311125
211.706325462
211.706348550
211.706426862
211.706433575
211.706479525
211.706483013
211.706496150
211.706541988
211.706546263
211.706561600
211.706673875
211.706702412
211.706902225
211.706915175
211.706935787
211.706941750
211.706951288
211.707035325
211.707041637
211.707085388
211.707087338
211.707107725
211.707113075
211.707113687
211.707140638
211.707165637
211.707190775
211.707195625
211.707198363
211.707201562
211.707201737
211.707201875
211.707212487
211.707220925
211.707241250
211.707286662
211.707317825
211.707319375
211.707336812
211.707350212
211.707374337
211.707398288
211.707399837
211.707441138
211.707559500
211.707584100
211.707615263
211.707628438
211.707678213
211.707722375
211.707738675
211.707747775
211.707756738
211.707807513
211.707811600
211.707819525
211.707821988
211.707846462
211.707851050
211.707851900
211.707881050
211.707920462
211.707922113
211.707927912
211.708019200
211.708025488
211.708028600
211.708033350
211.708065125
211.708081313
211.708099950
211.708128525
211.708167625
211.708177150
211.708202400
211.708214150
211.708231100
211.708257150
211.708280637
211.708287238
211.708288825
211.708319012
211.708319775
211.708329600
211.708338387
211.708343325
211.708353550
211.708360462
211.708374488
211.708383725
211.708390625
211.708397388
211.708449487
211.708459475
211.708481162
211.708500413
211.708530887
211.708656375
211.708676225
211.708681850
211.708705912
211.708716512
211.708734387
211.708775500
211.708786637
211.708862800
211.708876788
211.708887950
211.708930675
211.708931000
211.708932225
211.708960900
211.709013000
211.709046712
211.709064950
211.709077625
211.709098488
211.709099725
211.709103212
211.709114475
211.709116387
211.709138513
211.709142075
211.709157837
211.709162088
211.709172588
211.709172862
211.709178350
211.709191150
211.709209163
211.709224987
211.709241700
211.709253262
211.709332138
211.709399512
211.709456500
211.709477037
211.709531625
211.709562275
211.709574575
211.709603300
211.709607737
211.709625362
211.709648687
211.709668962
211.709712025
211.709712763
211.709719825
211.709719912
211.709731475
211.709737500
211.709748650
211.709748975
211.709764237
211.709795575
211.709810800
211.709826187
211.709855863
211.709883537
211.709903663
211.709910275
211.709941725
211.709992113
211.710047737
211.710049338
211.710059487
211.710122975
211.710134150
211.710163438
211.710180213
211.710193113
211.710210988
211.710211475
211.710234500
211.710298150
211.710353350
211.710389763
211.710485325
211.710532513
211.710587038
211.710610562
211.710631438
211.710640437
211.710719288
211.710731638
211.710770175
211.710772338
211.710779750
211.710823938
211.710824038
211.710921912
211.710922437
211.710939700
211.710985188
211.710987663
211.711047950
211.711061538
211.711068863
211.711071412
211.711103000
211.711125450
211.711127938
211.711128025
211.711246638
211.711313588
211.711344750
211.711365613
211.711366013
211.711374675
211.711411887
211.711447088
211.711548362
211.711555337
211.711560137
211.711560238
211.711622188
211.711651050
211.711666562
211.711680712
211.711694362
211.711756562
211.711768788
211.711773050
211.711782425
211.711885688
211.711902463
211.711938463
211.711958912
211.711968600
211.711977625
211.712013837
211.712020125
211.712021850
211.712030200
211.712036750
211.712039700
211.712168550
211.712217937
211.712245988
211.712316225
211.712347887
211.712391438
211.712392263
211.712406612
211.712407187
211.712457863
211.712481550
211.712506663
211.712532100
211.712533225
211.712534975
211.712579325
211.712609738
211.712640450
211.712661625
211.712674900
211.712687163
211.712698500
211.712714700
211.712756362
211.712783425
211.712882638
211.712895613
211.712961350
211.712962150
211.712978962
211.712982925
211.713000937
211.713005350
211.713041375
211.713075025
211.713075162
211.713103913
211.713107837
211.713113163
211.713116538
211.713129687
211.713216575
211.713234887
211.713268288
211.713279750
211.713324312
211.713394650
211.713434613
211.713447538
211.713453250
211.713455613
211.713586862
211.713596250
211.713682225
211.713698700
211.713714012
211.713730225
211.713742163
211.713745900
211.713798725
211.713812125
211.713829137
211.713838388
211.713846300
211.713886350
211.713907225
211.713943887
211.713959963
211.713993813
211.714018087
211.714041187
211.714074038
211.714112550
211.714116950
211.714221950
211.714230663
211.714317850
211.714335000
211.714453537
211.714461875
211.714464175
211.714467587
211.714480475
211.714517913
211.714669713
211.714707075
211.714765562
211.714816087
211.714827937
211.714829737
211.714863275
211.714876475
211.714877763
211.714949488
211.714960413
211.715008550
211.715042662
211.715052625
211.715113113
211.715174462
211.715187862
211.715206650
211.715206738
211.715217513
211.715276075
211.715284513
211.715316200
211.715325775
211.715345825
211.715353513
211.715353612
211.715355875
211.715377725
211.715389713
211.715422575
211.715437662
211.715445488
211.715449213
211.715471938
211.715564062
211.715628300
211.715631850
211.715645037
211.715676750
211.715720450
211.715855575
211.715916600
211.715934463
211.715978762
211.715995500
211.716034575
211.716038050
211.716081588
211.716107150
211.716118712
211.716168213
211.716202900
211.716282012
211.716300725
211.716381675
211.716388275
211.716390325
211.716409312
211.716450463
211.716509725
211.716526187
211.716568838
211.716577475
211.716593862
211.716727650
211.716811388
211.716841988
211.716852313
211.716865362
211.716910000
211.716952525
211.717037375
211.717039162
211.717055175
211.717066512
211.717105162
211.717131988
211.717169238
211.717366200
211.717398887
211.717411212
211.717447900
211.717448537
211.717465188
211.717548225
211.717602962
211.717645925
211.717679950
211.717745600
211.717782950
211.717783812
211.717788412
211.717816300
211.717888975
211.718038400
211.718075062
211.718089600
211.718089687
211.718152337
211.718170775
211.718209662
211.718301625
211.718302488
211.718340325
211.718346712
211.718368188
211.718430612
211.718455825
211.718457212
211.718460187
211.718529088
211.718558825
211.718614775
211.718632025
211.718635388
211.718657150
211.718660288
211.718687512
211.718745350
211.718796287
211.718813563
211.718842137
211.718848538
211.718903900
211.718940550
211.718961237
211.718996250
211.719064613
211.719111787
211.719117788
211.719118550
211.719125013
211.719182362
211.719187325
211.719205650
211.719250587
211.719263100
211.719311912
211.719314212
211.719321312
211.719336763
211.719379263
211.719454400
211.719467200
211.719524875
211.719543450
211.719558912
211.719660162
211.719662075
211.719707588
211.719739625
211.719857338
211.719921263
211.719966663
211.720033100
211.720061375
211.720119987
211.720121713
211.720150925
211.720153200
211.720172275
211.720196450
211.720215712
211.720239625
211.720328787
211.720387787
211.720392950
211.720435250
211.720490687
211.720510325
211.720529188
211.720552088
211.720639300
211.720690875
211.720721113
211.720794238
211.720844763
211.720909425
211.721044750
211.721059387
211.721061563
211.721229225
211.721235675
211.721252937
211.721338387
211.721398225
211.721406725
211.721408300
211.721514037
211.721533825
211.721556962
211.721564500
211.721638437
211.721680612
211.721683850
211.721770700
211.721773350
211.721800987
211.721822162
211.721889825
211.721920400
211.721920488
211.721932650
211.722016075
211.722032662
211.722066625
211.722090300
211.722154537
211.722163813
211.722166800
211.722172637
211.722226162
211.722229275
211.722257213
211.722326775
211.722478013
211.722636513
211.722661888
211.722668000
211.722685900
211.722715175
211.722743038
211.722774675
211.722820850
211.722893900
211.722927575
211.722971700
211.722972300
211.722990963
211.723127500
211.723191937
211.723274812
211.723276838
211.723281225
211.723305388
211.723325862
211.723427888
211.723486538
211.723535200
211.723558537
211.723568588
211.723570725
211.723586225
211.723592925
211.723598975
211.723604438
211.723605338
211.723670200
211.723744375
211.723749212
211.723761100
211.723834225
211.723861925
211.723866950
211.723979112
211.724034725
211.724064838
211.724093950
211.724107550
211.724115075
211.724132312
211.724139450
211.724157638
211.724243975
211.724450238
211.724453662
211.724498650
211.724533412
211.724609238
211.724747987
211.724866475
211.724937737
211.724988663
211.724994200
211.725012925
211.725017050
211.725072963
211.725081988
211.725126100
211.725129613
211.725163487
211.725176025
211.725185050
211.725273750
211.725290363
211.725329025
211.725434587
211.725531525
211.725543600
211.725572900
211.725620937
211.725621112
211.725621238
211.725655262
211.725657950
211.725716225
211.725727150
211.725748237
211.725752162
211.725790225
211.725876600
211.725942312
211.725979862
211.726008400
211.726039313
211.726042613
211.726073025
211.726142237
211.726165788
211.726224312
211.726228762
211.726259113
211.726259188
211.726267412
211.726305625
211.726335650
211.726339462
211.726345350
211.726449975
211.726477862
211.726486013
211.726487413
211.726497338
211.726514800
211.726530938
211.726531575
211.726532725
211.726563462
211.726592737
211.726604075
211.726677775
211.726739863
211.726816275
211.726895587
211.726944625
211.726950500
211.727002537
211.727034812
211.727045788
211.727090737
211.727136962
211.727151600
211.727159263
211.727186700
211.727204375
211.727209175
211.727213475
211.727241563
211.727265262
211.727335038
211.727546462
211.727605912
211.727615975
211.727653013
211.727689088
211.727707162
211.727843312
211.727877100
211.727883287
211.727883862
211.727894588
211.727944987
211.727958825
211.727959438
211.728082575
211.728099800
211.728134012
211.728281250
211.728393487
211.728419025
211.728470625
211.728490700
211.728498300
211.728526138
211.728552063
211.728600137
211.728692688
211.728807963
211.728833113
211.728884712
211.728912512
211.728912762
211.728951612
211.728960075
211.728981100
211.728990425
211.729047662
211.729085700
211.729114313
211.729186975
211.729216888
211.729226087
211.729311637
211.729322600
211.729345062
211.729410575
211.729414063
211.729419912
211.729424575
211.729481313
211.729611875
211.729782838
211.730017950
211.730027875
211.730080313
211.730109688
211.730177913
211.730206687
211.730283512
211.730435312
211.730480175
211.730524500
211.730537013
211.730658538
211.730697525
211.730719300
211.730731125
211.730741163
211.730757162
211.730916400
211.730920925
211.731049250
211.731069338
211.731097087
211.731113387
211.731134450
211.731251300
211.731252075
211.731280700
211.731344825
211.731450862
211.731482025
211.731489063
211.731531362
211.731577525
211.731594750
211.731624275
211.731733675
211.731753525
211.731791787
211.731796412
211.731797162
211.731816687
211.731890387
211.731938400
211.731958913
211.732076987
211.732120288
211.732161225
211.732161663
211.732170537
211.732245987
211.732297313
211.732311262
211.732341125
211.732343388
211.732375937
211.732490337
211.732578175
211.732585487
211.732619312
211.732665125
211.732716350
211.732728650
211.732735700
211.732790625
211.732799050
211.732811163
211.732908162
211.732976138
211.733044100
211.733063037
211.733117600
211.733134650
211.733211063
211.733222200
211.733232425
211.733241163
211.733259062
211.733347825
211.733348225
211.733348900
211.733361200
211.733380400
211.733412813
211.733469700
211.733477175
211.733507513
211.733513200
211.733529350
211.733535388
211.733597975
211.733603537
211.733630387
211.733675087
211.733694950
211.733701175
211.733748375
211.733755575
211.733830100
211.733885875
211.733911825
211.733924062
211.733931375
211.733964025
211.733970438
211.734010337
211.734024050
211.734024987
211.734079538
211.734081438
211.734121425
211.734121950
211.734122100
211.734123500
211.734255400
211.734271837
211.734339850
211.734394138
211.734439950
211.734480775
211.734645987
211.734704588
211.734722363
211.734745887
211.734747575
211.734828650
211.734833800
211.734850763
211.734854150
211.734858662
211.734928350
211.734957450
211.734959150
211.734989837
211.734992912
211.734993113
211.735029075
211.735051212
211.735139200
211.735183350
211.735183512
211.735204363
211.735324525
211.735325713
211.735394063
211.735396762
211.735424438
211.735474625
211.735490212
211.735503813
211.735574475
211.735589375
211.735590863
211.735596250
211.735637650
211.735655875
211.735695813
211.735738737
211.735753100
211.735815113
211.735831650
211.735841137
211.735915763
211.735939550
211.736004275
211.736053850
211.736087225
211.736098188
211.736136450
211.736201413
211.736217238
211.736253525
211.736331987
211.736362000
211.736412925
211.736414675
211.736431150
211.736448850
211.736455237
211.736529400
211.736537062
211.736563238
211.736567375
211.736589900
211.736674625
211.736676313
211.736696675
211.736702487
211.736713288
211.736831800
211.736857725
211.736858350
211.736873712
211.736881762
211.736922413
211.736946612
211.737017538
211.737017625
211.737023813
211.737099000
211.737132887
211.737134663
211.737147650
211.737251050
211.737270900
211.737273362
211.737291375
211.737299875
211.737313725
211.737413600
211.737434075
211.737624650
211.737654300
211.737708850
211.737723025
211.737726525
211.737737125
211.737791325
211.737931637
211.738024088
211.738055588
211.738111213
211.738118537
211.738150138
211.738195950
211.738216787
211.738296675
211.738297125
211.738377138
211.738383625
211.738406913
211.738421925
211.738428787
211.738491425
211.738525100
211.738583950
211.738655975
211.738663712
211.738664625
211.738672087
211.738688700
211.738729113
211.738854487
211.738859937
211.738890938
211.738926937
211.738930662
211.738971650
211.739009275
211.739010900
211.739172975
211.739175837
211.739205838
211.739398400
211.739511738
211.739515238
211.739586100
211.739634913
211.739635075
211.739651038
211.739686788
211.739721363
211.739756038
211.739800550
211.739816750
211.739840413
211.739979100
211.740016000
211.740021463
211.740077912
211.740121700
211.740183712
211.740213175
211.740241988
211.740269650
211.740341212
211.740395850
211.740417450
211.740577763
211.740637413
211.740680000
211.740796275
211.740826462
211.740854813
211.740896175
211.740964387
211.740964512
211.740965700
211.741047175
211.741052825
211.741058025
211.741151538
211.741262162
211.741291338
211.741307975
211.741425362
211.741467275
211.741488675
211.741646237
211.741672112
211.741693875
211.741796013
211.741837863
211.741849788
211.741866262
211.741925087
211.741998175
211.742001175
211.742022838
211.742129312
211.742150250
211.742229625
211.742240237
211.742301900
211.742311000
211.742443587
211.742466188
211.742536425
211.742541112
211.742599112
211.742623912
211.742656350
211.742661513
211.742704950
211.742734238
211.742734325
211.742742112
211.742782575
211.742788875
211.742811837
211.742852225
211.742906288
211.742907962
211.742946650
211.742957488
211.742957563
211.742957775
211.742961262
211.742972450
211.742981250
211.742994837
211.742995688
211.743046063
211.743077300
211.743114500
211.743116975
211.743136300
211.743189075
211.743327825
211.743327975
211.743346100
211.743351200
211.743375187
211.743386362
211.743407425
211.743412125
211.743426475
211.743442138
211.743497988
211.743526150
211.743526237
211.743541400
211.743564112
211.743590987
211.743618013
211.743660388
211.743694300
211.743730850
211.743762750
211.743814650
211.743854800
211.743880537
211.743890263
211.743926350
211.743963075
211.744003550
211.744005150
211.744090100
211.744096900
211.744116588
211.744124975
211.744176025
211.744277100
211.744330462
211.744392213
211.744397000
211.744664725
211.744673587
211.744679375
211.744707737
211.744717625
211.744718887
211.744734375
211.744734462
211.744749713
211.744776050
211.744801263
211.744825450
211.744852613
211.744925188
211.745009762
211.745112500
211.745142587
211.745151475
211.745196563
211.745200837
211.745201012
211.745235200
211.745245425
211.745259350
211.745263763
211.745274712
211.745317637
211.745461412
211.745468600
211.745481600
211.745482300
211.745521025
211.745541562
211.745553162
211.745595837
211.745603187
211.745609725
211.745633062
211.745650187
211.745654162
211.745688100
211.745815362
211.745897412
211.745898563
211.745919138
211.746050513
211.746071412
211.746091638
211.746161625
211.746163663
211.746178050
211.746194438
211.746207613
211.746254125
211.746281875
211.746311287
211.746388100
211.746399050
211.746482625
211.746484337
211.746498662
211.746525875
211.746605700
211.746627350
211.746633725
211.746650638
211.746684675
211.746706625
211.746733850
211.746741600
211.746784687
211.746785300
211.746864675
211.746887550
211.746905212
211.746923175
211.746951938
211.746957613
211.746981887
211.747017350
211.747029250
211.747043913
211.747059325
211.747121350
211.747128962
211.747193638
211.747231838
211.747236463
211.747240012
211.747278413
211.747305162
211.747340175
211.747418363
211.747427612
211.747450813
211.747482512
211.747511113
211.747522637
211.747533837
211.747653025
211.747654412
211.747707238
211.747717462
211.747721800
211.747724987
211.747762100
211.747810300
211.747818637
211.747828000
211.747832587
211.747833063
211.747848725
211.747867250
211.747879100
211.747954600
211.747994750
211.748032775
211.748147112
211.748239700
211.748395550
211.748528088
211.748584563
211.748586450
211.748586675
211.748619875
211.748712888
211.748755012
211.748755388
211.748765550
211.748767875
211.748769638
211.748775013
211.748844888
211.748868500
211.748877800
211.748880362
211.748894675
211.748932013
211.748961113
211.749016638
211.749033312
211.749034900
211.749072662
211.749079025
211.749132688
211.749134850
211.749149212
211.749204275
211.749214688
211.749215300
211.749299412
211.749519787
211.749572150
211.749595887
211.749613975
211.749616337
211.749650200
211.749697275
211.749730925
211.749769300
211.749791388
211.749909400
211.749932613
211.749951837
211.749955712
211.750109487
211.750196475
211.750221912
211.750226663
211.750260913
211.750281025
211.750367950
211.750402925
211.750443250
211.750483487
211.750495025
211.750495450
211.750529600
211.750555100
211.750690313
211.750738875
211.750750687
211.750758125
211.750759988
211.750781875
211.750786025
211.750804775
211.750814338
211.750896125
211.750899150
211.750909525
211.750909713
211.750985250
211.750985512
211.750995762
211.751008988
211.751146400
211.751170288
211.751195013
211.751334063
211.751334413
211.751335075
211.751357150
211.751426925
211.751451363
211.751642975
211.751645625
211.751698012
211.751703200
211.751715425
211.751748975
211.751789450
211.751839025
211.751881163
211.751898150
211.751908450
211.752058562
211.752064588
211.752083387
211.752236162
211.752295688
211.752307200
211.752326300
211.752326800
211.752337700
211.752340375
211.752377775
211.752409250
211.752419525
211.752466525
211.752483512
211.752528138
211.752625862
211.752657088
211.752666938
211.752753337
211.752849113
211.752871387
211.752906600
211.752944262
211.752948575
211.753022138
211.753031488
211.753044275
211.753073088
211.753083587
211.753088663
211.753114538
211.753217575
211.753256525
211.753292413
211.753301187
211.753313000
211.753348913
211.753359462
211.753485500
211.753495813
211.753523200
211.753560738
211.753567863
211.753690438
211.753758350
211.753786250
211.753794787
211.753802812
211.753802900
211.753907988
211.753916912
211.753934337
211.753960400
211.754023650
211.754028250
211.754071125
211.754131363
211.754133550
211.754162250
211.754213063
211.754291825
211.754299575
211.754324738
211.754357825
211.754358225
211.754373925
211.754418238
211.754433438
211.754473612
211.754593737
211.754725325
211.754934888
211.754958525
211.754965312
211.754972550
211.754998812
211.755103387
211.755105638
211.755161988
211.755205338
211.755277500
211.755292913
211.755332987
211.755360225
211.755604062
211.755625200
211.755653462
211.755689813
211.755762438
211.755843475
211.755869537
211.755919300
211.756021788
211.756161712
211.756266400
211.756267400
211.756451613
211.756504337
211.756538975
211.756546525
211.756550650
211.756582500
211.756640713
211.756729737
211.756783988
211.756828262
211.756895287
211.756900338
211.756988363
211.757031350
211.757042675
211.757080275
211.757101450
211.757166112
211.757350438
211.757391112
211.757432612
211.757444988
211.757515675
211.757520625
211.757523550
211.757582750
211.757623350
211.757638050
211.757709750
211.757726787
211.757935838
211.757945300
211.757966925
211.758011762
211.758013150
211.758038338
211.758067525
211.758262987
211.758295237
211.758338863
211.758356475
211.758460012
211.758460100
211.758464950
211.758493625
211.758526950
211.758527138
211.758653487
211.758670137
211.758722638
211.758729537
211.758754550
211.758769575
211.758771700
211.758777512
211.758843963
211.758901950
211.758921163
211.758961212
211.759104050
211.759105850
211.759176237
211.759176325
211.759226687
211.759265200
211.759317963
211.759331525
211.759331613
211.759401150
211.759448037
211.759496550
211.759806525
211.759810250
211.759861000
211.759914225
211.759989663
211.760018775
211.760075588
211.760119000
211.760125350
211.760166287
211.760209113
211.760250463
211.760250550
211.760261087
211.760428400
211.760601888
211.760787787
211.760812075
211.760826587
211.760863562
211.760886137
211.760893525
211.760893813
211.760932212
211.760947525
211.760963188
211.761032562
211.761054800
211.761063012
211.761088900
211.761093075
211.761147650
211.761292812
211.761313850
211.761381363
211.761391387
211.761402963
211.761469788
211.761554325
211.761562300
211.761582938
211.761627038
211.761627625
211.761634862
211.761651913
211.761656550
211.761672875
211.761779437
211.761823950
211.761832100
211.761851213
211.761912175
211.761949537
211.761978338
211.761980025
211.761988600
211.761988688
211.762022562
211.762038300
211.762048513
211.762079688
211.762092750
211.762153700
211.762216000
211.762220963
211.762235038
211.762256463
211.762258600
211.762318875
211.762357713
211.762366700
211.762378150
211.762402337
211.762497362
211.762510937
211.762526900
211.762625138
211.762643775
211.762736775
211.762803925
211.762846688
211.762854250
211.762878425
211.762947225
211.762958338
211.762977837
211.762987437
211.763031813
211.763063937
211.763081438
211.763105088
211.763123812
211.763127438
211.763155912
211.763157188
211.763193100
211.763203363
211.763302837
211.763317500
211.763325538
211.763359837
211.763403487
211.763420413
211.763447050
211.763462575
211.763497650
211.763514762
211.763522875
211.763542662
211.763551162
211.763551800
211.763575013
211.763579187
211.763662625
211.763676662
211.763683388
211.763720562
211.763778950
211.763782962
211.763800137
211.763889162
211.763902875
211.763905050
211.763925325
211.763950913
211.763979900
211.764038038
211.764039425
211.764047550
211.764074900
211.764077675
211.764106450
211.764187150
211.764187250
211.764217825
211.764232275
211.764238662
211.764362012
211.764453288
211.764460888
211.764538963
211.764545075
211.764710425
211.764784937
211.764825775
211.764898663
211.764911888
211.764937613
211.764958538
211.764969675
211.765130625
211.765130887
211.765179625
211.765199750
211.765203037
211.765247437
211.765294713
211.765305463
211.765323462
211.765324200
211.765397688
211.765441475
211.765463437
211.765465038
211.765519813
211.765537275
211.765570825
211.765728962
211.765738613
211.765748825
211.765753563
211.765764775
211.765764862
211.765785250
211.765829838
211.765841900
211.765859000
211.765896550
211.765914063
211.765915325
211.765970400
211.766102650
211.766108562
211.766120913
211.766123475
211.766123575
211.766151888
211.766162200
211.766165113
211.766170537
211.766172850
211.766269687
211.766367337
211.766396600
211.766424575
211.766434400
211.766510250
211.766527688
211.766538000
211.766551763
211.766627825
211.766656713
211.766670550
211.766679550
211.766735100
211.766824187
211.766838675
211.766925587
211.766927600
211.766969725
211.766992550
211.767014550
211.767021637
211.767095563
211.767100363
211.767131363
211.767132387
211.767183537
211.767205838
211.767206900
211.767280950
211.767282975
211.767283375
211.767323237
211.767329650
211.767332875
211.767336125
211.767354675
211.767425775
211.767549550
211.767557063
211.767566488
211.767597525
211.767641537
211.767665013
211.767667988
211.767694012
211.767706000
211.767715113
211.767754312
211.767754787
211.767768650
211.767790475
211.767828587
211.767860538
211.767870163
211.767873875
211.767920100
211.767945550
211.767955000
211.767956438
211.768051662
211.768069938
211.768076963
211.768081988
211.768124425
211.768124513
211.768127075
211.768140525
211.768156113
211.768156250
211.768186025
211.768195462
211.768226175
211.768232987
211.768234138
211.768245938
211.768252150
211.768358138
211.768364263
211.768402575
211.768405338
211.768410012
211.768448425
211.768490762
211.768586212
211.768607763
211.768628912
211.768648850
211.768649813
211.768664588
211.768673713
211.768673850
211.768675863
211.768694288
211.768709212
211.768728400
211.768806463
211.768814275
211.768814362
211.768848187
211.768887650
211.768904225
211.768907900
211.768916013
211.768921475
211.768956100
211.768974375
211.768975288
211.769024812
211.769074050
211.769080538
211.769088150
211.769092363
211.769121412
211.769145737
211.769153212
211.769155925
211.769174200
211.769202350
211.769204387
211.769224950
211.769226375
211.769229925
211.769250200
211.769294538
211.769302675
211.769318287
211.769325713
211.769335975
211.769405050
211.769408613
211.769429175
211.769448313
211.769452462
211.769476175
211.769479100
211.769486538
211.769497975
211.769533663
211.769535825
211.769540650
211.769557988
211.769565900
211.769583775
211.769583863
211.769583950
211.769586987
211.769619963
211.769620250
211.769622537
211.769644600
211.769652463
211.769665275
211.769667075
211.769673825
211.769676038
211.769676975
211.769684488
211.769693725
211.769710050
211.769710137
211.769731063
211.769746688
211.769750988
211.769761088
211.769762138
211.769791363
211.769791962
211.769830988
211.769867875
211.769870812
211.769877150
211.769882625
211.769895350
211.769897125
211.769965075
211.770024775
211.770028050
211.770032213
211.770045350
211.770086037
211.770122500
211.770128613
211.770131900
211.770133787
211.770144300
211.770157687
211.770200825
211.770211350
211.770213950
211.770231400
211.770232825
211.770237950
211.770241688
211.770241838
211.770245112
211.770258150
211.770285887
211.770303988
211.770306150
211.770329463
211.770329637
211.770425875
211.770449750
211.770463150
211.770474650
211.770482037
211.770505450
211.770511225
211.770521213
211.770529725
211.770533987
211.770557537
211.770583900
211.770590887
211.770593175
211.770593712
211.770593988
211.770603725
211.770617287
211.770619713
211.770630875
211.770633900
211.770635675
211.770636225
211.770640600
211.770641525
211.770644625
211.770656850
211.770674112
211.770681425
211.770684112
211.770723412
211.770725050
211.770725287
211.770808325
211.770810325
211.770893962
211.770899125
211.770909875
211.770936375
211.770965262
211.770973938
211.771039050
211.771043000
211.771060412
211.771140812
211.771203112
211.771221250
211.771234525
211.771244525
211.771280612
211.771366775
211.771369650
211.771474638
211.771477837
211.771524637
211.771544075
211.771578987
211.771586575
211.771610638
211.771620625
211.771655700
211.771665250
211.771683112
211.771696175
211.771727887
211.771732087
211.771751400
211.771766200
211.771771350
211.771828513
211.771885763
211.771952825
211.771956963
211.771975763
211.771990888
211.772002650
211.772004950
211.772005412
211.772017600
211.772036950
211.772057988
211.772077450
211.772080325
211.772215400
211.772225075
211.772271862
211.772273525
211.772278675
211.772306300
211.772315425
211.772320100
211.772322475
211.772322662
211.772327488
211.772335938
211.772337112
211.772398325
211.772429463
211.772465937
211.772470113
211.772475063
211.772478175
211.772508525
211.772541762
211.772554213
211.772591713
211.772600488
211.772635775
211.772652150
211.772663813
211.772665313
211.772666287
211.772669412
211.772698387
211.772714863
211.772747388
211.772774575
211.772784650
211.772786725
211.772788037
211.772791250
211.772854175
211.772863812
211.772868913
211.772874950
211.772875088
211.772886875
211.772912600
211.772920200
211.772942450
211.772948325
211.772953800
211.772960750
211.772998662
211.773050050
211.773060437
211.773085337
211.773087650
211.773093850
211.773170488
211.773218437
211.773231850
211.773234950
211.773255863
211.773260763
211.773272962
211.773288288
211.773324487
211.773368062
211.773381013
211.773390025
211.773399563
211.773546100
211.773561338
211.773564625
211.773565187
211.773565888
211.773666962
211.773670750
211.773675625
211.773697237
211.773738538
211.773772463
211.773790738
211.773805975
211.773850350
211.773868025
211.773942650
211.773961800
211.774015663
211.774015750
211.774022338
211.774037887
211.774042737
211.774055887
211.774073988
211.774100162
211.774103650
211.774118187
211.774120012
211.774151388
211.774153675
211.774170712
211.774179363
211.774183413
211.774185888
211.774195187
211.774203825
211.774213288
211.774227525
211.774245562
211.774253425
211.774343325
211.774349825
211.774350025
211.774355163
211.774372975
211.774386437
211.774408112
211.774470500
211.774504475
211.774504875
211.774513125
211.774516925
211.774670075
211.774678488
211.774679375
211.774680025
211.774683650
211.774684237
211.774690800
211.774694350
211.774774438
211.774849488
211.774859825
211.774859988
211.774874638
211.774879438
211.774887737
211.774890763
211.774916300
211.774983875
211.775002613
211.775016000
211.775042400
211.775063663
211.775068887
211.775069825
211.775072250
211.775092812
211.775125087
211.775125562
211.775164325
211.775193475
211.775201075
211.775223412
211.775227600
211.775282900
211.775296125
211.775356787
211.775394475
211.775407962
211.775409513
211.775409600
211.775413537
211.775419413
211.775424100
211.775440887
211.775472700
211.775506062
211.775513163
211.775603687
211.775605650
211.775616063
211.775648037
211.775685363
211.775709912
211.775719662
211.775730388
211.775735237
211.775736350
211.775767600
211.775788275
211.775821312
211.775841625
211.775846275
211.775847863
211.775987587
211.775995488
211.775999762
211.776003175
211.776012987
211.776109687
211.776111287
211.776117413
211.776121537
211.776122163
211.776125837
211.776130562
211.776131838
211.776141650
211.776146538
211.776153338
211.776165350
211.776186325
211.776215550
211.776262562
211.776524800
211.776575600
211.776583063
211.776589788
211.776596175
211.776598500
211.776606837
211.776642463
211.776649725
211.776658675
211.776658750
211.776669950
211.776684275
211.776686550
211.776695112
211.776704525
211.776704962
211.776725175
211.776726800
211.776732650
211.776769912
211.776777213
211.776789675
211.776804725
211.776819313
211.776843550
211.776844512
211.776849000
211.776897263
211.776926850
211.777014075
211.777085800
211.777130438
211.777156775
211.777156962
211.777177975
211.777183713
211.777189825
211.777197113
211.777197688
211.777203238
211.777211287
211.777215313
211.777216463
211.777241938
211.777242150
211.777242850
211.777243275
211.777323575
211.777389637
211.777425312
211.777426950
211.777448063
211.777471063
211.777472650
211.777495975
211.777517937
211.777558413
211.777596362
211.777601263
211.777615562
211.777616125
211.777639088
211.777646688
211.777680025
211.777714763
211.777721538
211.777725162
211.777751962
211.777784125
211.777785825
211.777820100
211.777820725
211.777838550
211.777851487
211.777905625
211.777948563
211.777957675
211.777959138
211.778033112
211.778073938
211.778136200
211.778156400
211.778189900
211.778208662
211.778238012
211.778239400
211.778296025
211.778333113
211.778353788
211.778358838
211.778366312
211.778368787
211.778395975
211.778400788
211.778423987
211.778427537
211.778447025
211.778449813
211.778466237
211.778499737
211.778514775
211.778530937
211.778547325
211.778551462
211.778553337
211.778573325
211.778579925
211.778626700
211.778627938
211.778679650
211.778695575
211.778742887
211.778775500
211.778779337
211.778838925
211.778910013
211.779015037
211.779032513
211.779049800
211.779070275
211.779070362
211.779107375
211.779146287
211.779153700
211.779192387
211.779224300
211.779230425
211.779231363
211.779261200
211.779266837
211.779273200
211.779276425
211.779313025
211.779348825
211.779360338
211.779383050
211.779480025
211.779514250
211.779528863
211.779631175
211.779750675
211.779751875
211.779773763
211.779782600
211.779805950
211.779892413
211.779902362
211.779906850
211.779911325
211.779934088
211.779964388
211.779966113
211.779967350
211.779984475
211.779999613
211.780047787
211.780051750
211.780052313
211.780062913
211.780104925
211.780120925
211.780133075
211.780136150
211.780150900
211.780223337
211.780251350
211.780350163
211.780355725
211.780492300
211.780506350
211.780515150
211.780518000
211.780573737
211.780623163
211.780623387
211.780629312
211.780715975
211.780726300
211.780781575
211.780785463
211.780788525
211.780795825
211.780899225
211.780942613
211.781017862
211.781018612
211.781044262
211.781045938
211.781058962
211.781187225
211.781189550
211.781224675
211.781226513
211.781266025
211.781284338
211.781286163
211.781287325
211.781287563
211.781291875
211.781321537
211.781354850
211.781386750
211.781408312
211.781409725
211.781528375
211.781622688
211.781632188
211.781640250
211.781649850
211.781675487
211.781716212
211.781741512
211.781749537
211.781755575
211.781763112
211.781772175
211.781851000
211.781912675
211.781915737
211.781926588
211.781983763
211.782034237
211.782060975
211.782124987
211.782148525
211.782148662
211.782152812
211.782226262
211.782230588
211.782232700
211.782264613
211.782315975
211.782320287
211.782349538
211.782448675
211.782543050
211.782555062
211.782560700
211.782637612
211.782653213
211.782676113
211.782790325
211.782874700
211.782888388
211.782897013
211.782897650
211.782901337
211.782907550
211.782966187
211.783025800
211.783070388
211.783127750
211.783156112
211.783224825
211.783278188
211.783292575
211.783292663
211.783322550
211.783346150
211.783361200
211.783379450
211.783382063
211.783490787
211.783493537
211.783498025
211.783615212
211.783652413
211.783702050
211.783721238
211.783736837
211.783757938
211.783764037
211.783790575
211.783818600
211.783832225
211.783837337
211.783840150
211.783867825
211.783883538
211.783908013
211.783942387
211.783980112
211.783995275
211.784001687
211.784026262
211.784108050
211.784153425
211.784162250
211.784222938
211.784227937
211.784234938
211.784237588
211.784317825
211.784416725
211.784491600
211.784518375
211.784519063
211.784554888
211.784573537
211.784616987
211.784626750
211.784703875
211.784722888
211.784731350
211.784742962
211.784750600
211.784771075
211.784786700
211.784836100
211.784881337
211.784911775
211.784921900
211.785041662
211.785052275
211.785080825
211.785093563
211.785094975
211.785103375
211.785119388
211.785170137
211.785177050
211.785188062
211.785241650
211.785288613
211.785305525
211.785336750
211.785343437
211.785394862
211.785459900
211.785506763
211.785506850
211.785513700
211.785538538
211.785546625
211.785559875
211.785667862
211.785679963
211.785726912
211.785844550
211.785850700
211.785924462
211.785935550
211.785940225
211.785990413
211.786028238
211.786070975
211.786089087
211.786113950
211.786114037
211.786114150
211.786132863
211.786171275
211.786184937
211.786226675
211.786253088
211.786259538
211.786265313
211.786284062
211.786303725
211.786308862
211.786362475
211.786396350
211.786400225
211.786447837
211.786449662
211.786470325
211.786476400
211.786501138
211.786512463
211.786527963
211.786543325
211.786577725
211.786578675
211.786599650
211.786605463
211.786613388
211.786785750
211.786785900
211.786823588
211.786835763
211.786836862
211.786860663
211.786896662
211.786938263
211.786940675
211.786992925
211.787100175
211.787163212
211.787210525
211.787212350
211.787287075
211.787303375
211.787332862
211.787370813
211.787411950
211.787412700
211.787419863
211.787421738
211.787444263
211.787450963
211.787502550
211.787590163
211.787613925
211.787649325
211.787684963
211.787716437
211.787717275
211.787726500
211.787750512
211.787769712
211.787786963
211.787805813
211.787826387
211.787827575
211.787959375
211.788014625
211.788027188
211.788070775
211.788098088
211.788103775
211.788108838
211.788109187
211.788121850
211.788146625
211.788180625
211.788201238
211.788203850
211.788237213
211.788246350
211.788287212
211.788294900
211.788345313
211.788351875
211.788364987
211.788382625
211.788383613
211.788472138
211.788503063
211.788509737
211.788561537
211.788593338
211.788619375
211.788620912
211.788623475
211.788629100
211.788635050
211.788647062
211.788681413
211.788728787
211.788821937
211.788859487
211.788872062
211.788891038
211.788897813
211.788934138
211.789010725
211.789023175
211.789042925
211.789051938
211.789070625
211.789090713
211.789107575
211.789145437
211.789168375
211.789171138
211.789178513
211.789205863
211.789247275
211.789267275
211.789270612
211.789306662
211.789313862
211.789315262
211.789328463
211.789354925
211.789414325
211.789431350
211.789442000
211.789450413
211.789535725
211.789595962
211.789612800
211.789615588
211.789717887
211.789737387
211.789739475
211.789750575
211.789786575
211.789822075
211.789832588
211.789835750
211.789850100
211.789857600
211.789878063
211.789878362
211.789904213
211.789952863
211.789965975
211.789970337
211.790087588
211.790113738
211.790131250
211.790164213
211.790194538
211.790235275
211.790320900
211.790398375
211.790482675
211.790554762
211.790654588
211.790668375
211.790670012
211.790749150
211.790812587
211.790876562
211.790903862
211.790916875
211.790926662
211.790986987
211.791005475
211.791093075
211.791123363
211.791124037
211.791124125
211.791125838
211.791159112
211.791188300
211.791214338
211.791258237
211.791278200
211.791303263
211.791374275
211.791388025
211.791396150
211.791405925
211.791425938
211.791440712
211.791469213
211.791501737
211.791567638
211.791600037
211.791642475
211.791659087
211.791660613
211.791703213
211.791712800
211.791729000
211.791751000
211.791790437
211.791826300
211.791838762
211.791857887
211.791972750
211.792024938
211.792029175
211.792037588
211.792039612
211.792056500
211.792057975
211.792081425
211.792083588
211.792101312
211.792103375
211.792147263
211.792234575
211.792243000
211.792245075
211.792281900
211.792289112
211.792360025
211.792409238
211.792430438
211.792430525
211.792431013
211.792436063
211.792460775
211.792462588
211.792509588
211.792515012
211.792533413
211.792571863
211.792591550
211.792592288
211.792594025
211.792603675
211.792636175
211.792661012
211.792670250
211.792735962
211.792744887
211.792756675
211.792771988
211.792774600
211.792785687
211.792829175
211.792843600
211.792848350
211.792858475
211.792896762
211.792899700
211.792899788
211.792920075
211.792920225
211.792936562
211.792960225
211.792962488
211.792967325
211.793042200
211.793043038
211.793056863
211.793098025
211.793098187
211.793107338
211.793107637
211.793113363
211.793113887
211.793131437
211.793132337
211.793162913
211.793165200
211.793281938
211.793311800
211.793356025
211.793369600
211.793379988
211.793414925
211.793438162
211.793440837
211.793481163
211.793515238
211.793606863
211.793615862
211.793621275
211.793633950
211.793645663
211.793655575
211.793657763
211.793681813
211.793715762
211.793728775
211.793738050
211.793762200
211.793785275
211.793798437
211.793851112
211.793916975
211.793928338
211.793945725
211.793945825
211.793973212
211.794045825
211.794051238
211.794055450
211.794068487
211.794078388
211.794169487
211.794200350
211.794205450
211.794207525
211.794220913
211.794271463
211.794322263
211.794334825
211.794340887
211.794413575
211.794470975
211.794471437
211.794510838
211.794511175
211.794511288
211.794620650
211.794645575
211.794706450
211.794707725
211.794721025
211.794759725
211.794775213
211.794781737
211.794798775
211.794820187
211.794888150
211.794894375
211.794900875
211.794943575
211.794966000
211.795039950
211.795098325
211.795100137
211.795118550
211.795217613
211.795254700
211.795254863
211.795300425
211.795300513
211.795341888
211.795407662
211.795408113
211.795411425
211.795427663
211.795451600
211.795574413
211.795685300
211.795687988
211.795698100
211.795713050
211.795721275
211.795795462
211.795815125
211.795855537
211.795859025
211.795905350
211.795911175
211.795954850
211.796024900
211.796029137
211.796046262
211.796064025
211.796068762
211.796073700
211.796107912
211.796115375
211.796143625
211.796166312
211.796196025
211.796212338
211.796221113
211.796233050
211.796247362
211.796326025
211.796360600
211.796370250
211.796393062
211.796404525
211.796420063
211.796489512
211.796543738
211.796586563
211.796645350
211.796646025
211.796646487
211.796657487
211.796695763
211.796705425
211.796731612
211.796737975
211.796748187
211.796759950
211.796762950
211.796768050
211.796779313
211.796788575
211.796823813
211.796825125
211.796828812
211.796842637
211.796843125
211.796871563
211.796930912
211.796943712
211.796968325
211.797018350
211.797051213
211.797082900
211.797085662
211.797094850
211.797115600
211.797126050
211.797129687
211.797129775
211.797130450
211.797145513
211.797158088
211.797205962
211.797206338
211.797237812
211.797323512
211.797332875
211.797352725
211.797368237
211.797377850
211.797377937
211.797379012
211.797379225
211.797396925
211.797412900
211.797424812
211.797425963
211.797443825
211.797445388
211.797445512
211.797447700
211.797449938
211.797471775
211.797481525
211.797520163
211.797524525
211.797605713
211.797653612
211.797655862
211.797689287
211.797702112
211.797709887
211.797724212
211.797768037
211.797803125
211.797817275
211.797819763
211.797913962
211.797923988
211.797924100
211.797929975
211.797943800
211.797945650
211.797949425
211.797952938
211.797982362
211.797985600
211.798016588
211.798019525
211.798055500
211.798080000
211.798133363
211.798137387
211.798153800
211.798180550
211.798182975
211.798188375
211.798206600
211.798216825
211.798258038
211.798263338
211.798296088
211.798336613
211.798361363
211.798361450
211.798377063
211.798401800
211.798417150
211.798425900
211.798433350
211.798435638
211.798437375
211.798452712
211.798530750
211.798539487
211.798543300
211.798553838
211.798554062
211.798554850
211.798558837
211.798565000
211.798572363
211.798586513
211.798598562
211.798598900
211.798614287
211.798614463
211.798627687
211.798627850
211.798627975
211.798648238
211.798650038
211.798679000
211.798698588
211.798703262
211.798729225
211.798785350
211.798792150
211.798823312
211.798840250
211.798850913
211.798852525
211.798860525
211.798874888
211.798899987
211.798952738
211.798957175
211.798969225
211.798975300
211.798975563
211.798980125
211.798989887
211.799107462
211.799107550
211.799146087
211.799194475
211.799208200
211.799228150
211.799234012
211.799234575
211.799245125
211.799249188
211.799255262
211.799255425
211.799258025
211.799272938
211.799300138
211.799306650
211.799316938
211.799320212
211.799320787
211.799343238
211.799343400
211.799378913
211.799399100
211.799415613
211.799433838
211.799457488
211.799491900
211.799498525
211.799499387
211.799537625
211.799551487
211.799564363
211.799579988
211.799586087
211.799597613
211.799602313
211.799621675
211.799631312
211.799632800
211.799640687
211.799642725
211.799696000
211.799696175
211.799699963
211.799700900
211.799708950
211.799713062
211.799731187
211.799737100
211.799752300
211.799752825
211.799759088
211.799766850
211.799823375
211.799855475
211.799891850
211.799938613
211.799956575
211.799974600
211.799982737
211.800000463
211.800001063
211.800048713
211.800055725
211.800059650
211.800066350
211.800071463
211.800114000
211.800158162
211.800158563
211.800167525
211.800168775
211.800174850
211.800200850
211.800228275
211.800229237
211.800239075
211.800240100
211.800250963
211.800271625
211.800276275
211.800279875
211.800320000
211.800320887
211.800326500
211.800345937
211.800365025
211.800389325
211.800394900
211.800409412
211.800502600
211.800569088
211.800611938
211.800652187
211.800688587
211.800705950
211.800717862
211.800727325
211.800728088
211.800769788
211.800777012
211.800807075
211.800807175
211.800808612
211.800809050
211.800812750
211.800825700
211.800826387
211.800871113
211.800887413
211.800898537
211.800902538
211.800909800
211.800913650
211.800931263
211.800946750
211.800951637
211.800952800
211.800953488
211.800955600
211.800956300
211.800960087
211.800960162
211.800983500
211.801004975
211.801028725
211.801029688
211.801032300
211.801044488
211.801060538
211.801080437
211.801123875
211.801134088
211.801137538
211.801138725
211.801157512
211.801187825
211.801193587
211.801204862
211.801213037
211.801231400
211.801246238
211.801261375
211.801287800
211.801307175
211.801312387
211.801322987
211.801351863
211.801354487
211.801358563
211.801367900
211.801379913
211.801387825
211.801396238
211.801398450
211.801407250
211.801412312
211.801415913
211.801420000
211.801420113
211.801436037
211.801443938
211.801446775
211.801463850
211.801464200
211.801466713
211.801484975
211.801509012
211.801516712
211.801554175
211.801558863
211.801563837
211.801581212
211.801593237
211.801596037
211.801598300
211.801604387
211.801630175
211.801634638
211.801641675
211.801646800
211.801651687
211.801660387
211.801689613
211.801692562
211.801780662
211.801809287
211.801827875
211.801936788
211.801966263
211.801990575
211.802028900
211.802049888
211.802071488
211.802073025
211.802076450
211.802082788
211.802101700
211.802142387
211.802144562
211.802149963
211.802181512
211.802190625
211.802204475
211.802206038
211.802207563
211.802209200
211.802210075
211.802328825
211.802335162
211.802335712
211.802341825
211.802362413
211.802379275
211.802395012
211.802406112
211.802406400
211.802448688
211.802448875
211.802466875
211.802467325
211.802474138
211.802480575
211.802480662
211.802483400
211.802500262
211.802524763
211.802537038
211.802567737
211.802620625
211.802637300
211.802703912
211.802721225
211.802743050
211.802770837
211.802770975
211.802795075
211.802797775
211.802797863
211.802821525
211.802822813
211.802826237
211.802841025
211.802849963
211.802857925
211.802887700
211.802890563
211.802895975
211.802911663
211.802914750
211.802968275
211.802969212
211.803066513
211.803091037
211.803092588
211.803092862
211.803093475
211.803165262
211.803167400
211.803167763
211.803211637
211.803213475
211.803268425
211.803269825
211.803286888
211.803292250
211.803300162
211.803300750
211.803302912
211.803304775
211.803308050
211.803384238
211.803398012
211.803535363
211.803572938
211.803576050
211.803635200
211.803645138
211.803649075
211.803652838
211.803671313
211.803676212
211.803724488
211.803741675
211.803744450
211.803774175
211.803810263
211.803866113
211.803912550
211.803914750
211.803966463
211.803972988
211.804028837
211.804039400
211.804041750
211.804052638
211.804059650
211.804071675
211.804080237
211.804093588
211.804096000
211.804097288
211.804097687
211.804097775
211.804120412
211.804178312
211.804185300
211.804188987
211.804204413
211.804214462
211.804231063
211.804234100
211.804234363
211.804238163
211.804246312
211.804257888
211.804286512
211.804294287
211.804312038
211.804314312
211.804315812
211.804320212
211.804356800
211.804389525
211.804390713
211.804403737
211.804403863
211.804406637
211.804410212
211.804417025
211.804431250
211.804436662
211.804444512
211.804453812
211.804485200
211.804500425
211.804500712
211.804502738
211.804505475
211.804513437
211.804521238
211.804531425
211.804565037
211.804565113
211.804576275
211.804576375
211.804590050
211.804590138
211.804590962
211.804595388
211.804620363
211.804633325
211.804636725
211.804677125
211.804683337
211.804689137
211.804689225
211.804695625
211.804735913
211.804744975
211.804777763
211.804807313
211.804819262
211.804827375
211.804831987
211.804839325
211.804852662
211.804859875
211.804880462
211.804890513
211.804905100
211.804911963
211.804925612
211.804963638
211.804978000
211.805001637
211.805017750
211.805029275
211.805050488
211.805052875
211.805060387
211.805064612
211.805067200
211.805082650
211.805142738
211.805147912
211.805160225
211.805207925
211.805217400
211.805222262
211.805281700
211.805286588
211.805308450
211.805310175
211.805312150
211.805312275
211.805320075
211.805320350
211.805323012
211.805327713
211.805346525
211.805365700
211.805377387
211.805377813
211.805378975
211.805380388
211.805380525
211.805399637
211.805418812
211.805469825
211.805505463
211.805516463
211.805620412
211.805640450
211.805652750
211.805655788
211.805679600
211.805683175
211.805691212
211.805692725
211.805712250
211.805741875
211.805766650
211.805780225
211.805796250
211.805797112
211.805798487
211.805893738
211.805908900
211.805910912
211.805924500
211.805930638
211.805939350
211.805945138
211.805978837
211.805987825
211.806002912
211.806026450
211.806055937
211.806100587
211.806134975
211.806194312
211.806197875
211.806236750
211.806242812
211.806251250
211.806260400
211.806270725
211.806293200
211.806294138
211.806298925
211.806329912
211.806340463
211.806365113
211.806367925
211.806370750
211.806379338
211.806391250
211.806392488
211.806429650
211.806464763
211.806469263
211.806504787
211.806533513
211.806536588
211.806566737
211.806592937
211.806597575
211.806605100
211.806639687
211.806639800
211.806651012
211.806652300
211.806671700
211.806671787
211.806671875
211.806671962
211.806672925
211.806673875
211.806722613
211.806724225
211.806724463
211.806748875
211.806753963
211.806775650
211.806782275
211.806782850
211.806800175
211.806829600
211.806960538
211.806965488
211.807002987
211.807007013
211.807020300
211.807024262
211.807070475
211.807092138
211.807093538
211.807095337
211.807104800
211.807110188
211.807139312
211.807158587
211.807168512
211.807186462
211.807190888
211.807192525
211.807232300
211.807276675
211.807280150
211.807284400
211.807286700
211.807305050
211.807313563
211.807336787
211.807475150
211.807487125
211.807585787
211.807593163
211.807602600
211.807673200
211.807684050
211.807704513
211.807729600
211.807743325
211.807750650
211.807802613
211.807891125
211.807904063
211.808094613
211.808189150
211.808189387
211.808242125
211.808296488
211.808325950
211.808335712
211.808358363
211.808360413
211.808371387
211.808391688
211.808396337
211.808414088
211.808443187
211.808444538
211.808480025
211.808489837
211.808492763
211.808504675
211.808516037
211.808522662
211.808527075
211.808529338
211.808553600
211.808554300
211.808564362
211.808626750
211.808637775
211.808733638
211.808741862
211.808753925
211.808754013
211.808754887
211.808760213
211.808770700
211.808785225
211.808793200
211.808815213
211.808828138
211.808832225
211.808842588
211.808846687
211.808847413
211.808868787
211.808873637
211.808881050
211.808975650
211.809024725
211.809055462
211.809119613
211.809151087
211.809198800
211.809266613
211.809307338
211.809364300
211.809379350
211.809380850
211.809416338
211.809442287
211.809469575
211.809488775
211.809573925
211.809597588
211.809638800
211.809661550
211.809666488
211.809697400
211.809757925
211.809788875
211.809813075
211.809824250
211.809916713
211.809920963
211.809925338
211.809925988
211.809961163
211.809972025
211.810053162
211.810071313
211.810159113
211.810178750
211.810188138
211.810193825
211.810195962
211.810204537
211.810233087
211.810241287
211.810260312
211.810263988
211.810280237
211.810305212
211.810329438
211.810365275
211.810370175
211.810401762
211.810406487
211.810436875
211.810449400
211.810463500
211.810470737
211.810494550
211.810498850
211.810517150
211.810540538
211.810577850
211.810596713
211.810597175
211.810631188
211.810649262
211.810668250
211.810683725
211.810688175
211.810691063
211.810702988
211.810717950
211.810718850
211.810731425
211.810734725
211.810735437
211.810740337
211.810741200
211.810747525
211.810750412
211.810760250
211.810766737
211.810769637
211.810772900
211.810780400
211.810796463
211.810797575
211.810817850
211.810818375
211.810834887
211.810846850
211.810851538
211.810854775
211.810869125
211.810877375
211.810921225
211.810951125
211.810959663
211.810972925
211.810977388
211.810978487
211.810980400
211.810987687
211.811001175
211.811014013
211.811018975
211.811031738
211.811036462
211.811036613
211.811050962
211.811083712
211.811098500
211.811105737
211.811145450
211.811188425
211.811207163
211.811220975
211.811229862
211.811275338
211.811278875
211.811283600
211.811286588
211.811299100
211.811305675
211.811317775
211.811320362
211.811339637
211.811341962
211.811382087
211.811382313
211.811416225
211.811432263
211.811465688
211.811518863
211.811528400
211.811591862
211.811660725
211.811679263
211.811709888
211.811713275
211.811715838
211.811727488
211.811728762
211.811728900
211.811751213
211.811789200
211.811796488
211.811808037
211.811824150
211.811826088
211.811838550
211.811839413
211.811851875
211.811860212
211.811882312
211.811889125
211.811907075
211.811939513
211.811944775
211.811966587
211.811974888
211.811978800
211.811983088
211.812002438
211.812005913
211.812006988
211.812044287
211.812049237
211.812054125
211.812054488
211.812056975
211.812058087
211.812060712
211.812069162
211.812082162
211.812085612
211.812087500
211.812098913
211.812143313
211.812148788
211.812151812
211.812155937
211.812172912
211.812174588
211.812174737
211.812196038
211.812210700
211.812263250
211.812279475
211.812316725
211.812321913
211.812376338
211.812378700
211.812378913
211.812385000
211.812397850
211.812399500
211.812470250
211.812471663
211.812473762
211.812496512
211.812526800
211.812544350
211.812545250
211.812545387
211.812545475
211.812549488
211.812550088
211.812555463
211.812564463
211.812581537
211.812582325
211.812588012
211.812594475
211.812595112
211.812595413
211.812605437
211.812619825
211.812622387
211.812633713
211.812637488
211.812659800
211.812669237
211.812674337
211.812685913
211.812692588
211.812717563
211.812721063
211.812733900
211.812745538
211.812758562
211.812763362
211.812771625
211.812791062
211.812807150
211.812817137
211.812823025
211.812831888
211.812834713
211.812845100
211.812848562
211.812849237
211.812863425
211.812922275
211.812935250
211.812954800
211.812976950
211.812987400
211.812989150
211.812992138
211.812996637
211.813000813
211.813006075
211.813015737
211.813039875
211.813040562
211.813041800
211.813050575
211.813074250
211.813081275
211.813091225
211.813125850
211.813130113
211.813131575
211.813147112
211.813152500
211.813152900
211.813152987
211.813157025
211.813157988
211.813159238
211.813164700
211.813164850
211.813167300
211.813168725
211.813185538
211.813205325
211.813207400
211.813216075
211.813221438
211.813267712
211.813300462
211.813335200
211.813354487
211.813389100
211.813433500
211.813486687
211.813501513
211.813529650
211.813536025
211.813536425
211.813544863
211.813592412
211.813606687
211.813620413
211.813635650
211.813694150
211.813695112
211.813713250
211.813733100
211.813744525
211.813749175
211.813765913
211.813772412
211.813795863
211.813809063
211.813810963
211.813821937
211.813840013
211.813847025
211.813847225
211.813855413
211.813875950
211.813884800
211.813887525
211.813898700
211.813921375
211.813925713
211.813977112
211.813986475
211.813988688
211.813999362
211.814011525
211.814025037
211.814031013
211.814081025
211.814123850
211.814125400
211.814126563
211.814139313
211.814168350
211.814174512
211.814175600
211.814199712
211.814233400
211.814235750
211.814282500
211.814285575
211.814323125
211.814333263
211.814338850
211.814340687
211.814351287
211.814367513
211.814372663
211.814377825
211.814413300
211.814415787
211.814445737
211.814528163
211.814529488
211.814536275
211.814567025
211.814574300
211.814593863
211.814606125
211.814610913
211.814613125
211.814626650
211.814699200
211.814718575
211.814722037
211.814735262
211.814738425
211.814743575
211.814769300
211.814773625
211.814776725
211.814787188
211.814809812
211.814823112
211.814825375
211.814836362
211.814854200
211.814865637
211.814868825
211.814882437
211.814898600
211.814903050
211.814915687
211.814924725
211.814941363
211.814970800
211.814984038
211.815072200
211.815075500
211.815082712
211.815092163
211.815094362
211.815114325
211.815115100
211.815116413
211.815123088
211.815125100
211.815130313
211.815151837
211.815154725
211.815158600
211.815176412
211.815191487
211.815191588
211.815196663
211.815203975
211.815227862
211.815227950
211.815249725
211.815254662
211.815265713
211.815276288
211.815283513
211.815296813
211.815298713
211.815299487
211.815329850
211.815343850
211.815358450
211.815363187
211.815374488
211.815374862
211.815380675
211.815390812
211.815391188
211.815453925
211.815462013
211.815464375
211.815470750
211.815488650
211.815501750
211.815508937
211.815525762
211.815554150
211.815555212
211.815595125
211.815595850
211.815604713
211.815606975
211.815621425
211.815660300
211.815665287
211.815677413
211.815677650
211.815678350
211.815696438
211.815697150
211.815702988
211.815707350
211.815712813
211.815716313
211.815742562
211.815744350
211.815746712
211.815753013
211.815758138
211.815759225
211.815798288
211.815804625
211.815820912
211.815822088
211.815854688
211.815916163
211.815939262
211.815956763
211.815967787
211.815969475
211.815972175
211.815974150
211.815980275
211.815995238
211.816038950
211.816042237
211.816069887
211.816071062
211.816092438
211.816148137
211.816149000
211.816152125
211.816169938
211.816173025
211.816178200
211.816182188
211.816195112
211.816207263
211.816209587
211.816225962
211.816241862
211.816261062
211.816293050
211.816295200
211.816319862
211.816320550
211.816322662
211.816323087
211.816334337
211.816339663
211.816353000
211.816354850
211.816356762
211.816373100
211.816386075
211.816434125
211.816434888
211.816444913
211.816536575
211.816542100
211.816543787
211.816547662
211.816587787
211.816661325
211.816679550
211.816750975
211.816866275
211.816876550
211.816879987
211.816885275
211.816885912
211.816918800
211.816961687
211.816975475
211.816980075
211.817001625
211.817026838
211.817058725
211.817058975
211.817068350
211.817070150
211.817079487
211.817102288
211.817111762
211.817117400
211.817125700
211.817127975
211.817129163
211.817130687
211.817137737
211.817146000
211.817229925
211.817246662
211.817283213
211.817290850
211.817291725
211.817367950
211.817407475
211.817411263
211.817415325
211.817423975
211.817452137
211.817486763
211.817501125
211.817503275
211.817509600
211.817557050
211.817569163
211.817585313
211.817589413
211.817590500
211.817614888
211.817615925
211.817616512
211.817621038
211.817661975
211.817664800
211.817668588
211.817676350
211.817681300
211.817682850
211.817692637
211.817693187
211.817694913
211.817695287
211.817708162
211.817709912
211.817715537
211.817717663
211.817722050
211.817722875
211.817732388
211.817751450
211.817767350
211.817809662
211.817817738
211.817819437
211.817831412
211.817842187
211.817848975
211.817865138
211.817899638
211.817909313
211.817914212
211.817958050
211.817966138
211.817969575
211.817980750
211.817983725
211.817987675
211.818025300
211.818045900
211.818055300
211.818077200
211.818125313
211.818140787
211.818153338
211.818196850
211.818304687
211.818306438
211.818307850
211.818347462
211.818383012
211.818392287
211.818398688
211.818415550
211.818431175
211.818432325
211.818483325
211.818489800
211.818493675
211.818601263
211.818609512
211.818609587
211.818620575
211.818636725
211.818658113
211.818663437
211.818669250
211.818673687
211.818692838
211.818693513
211.818742450
211.818758150
211.818768500
211.818778288
211.818786875
211.818794225
211.818796962
211.818797125
211.818812725
211.818874488
211.818899337
211.818905338
211.818930438
211.818987600
211.819004288
211.819006737
211.819010475
211.819014613
211.819020875
211.819073912
211.819095375
211.819128950
211.819150888
211.819162525
211.819181975
211.819185662
211.819196625
211.819207475
211.819208737
211.819218125
211.819231812
211.819234137
211.819241675
211.819268663
211.819289200
211.819317063
211.819324712
211.819326300
211.819329750
211.819330450
211.819372150
211.819378550
211.819383950
211.819390750
211.819424950
211.819433363
211.819439900
211.819480263
211.819481513
211.819494137
211.819502850
211.819506338
211.819543162
211.819600737
211.819607500
211.819629362
211.819637275
211.819671712
211.819678150
211.819683887
211.819698587
211.819723987
211.819728925
211.819729037
211.819738237
211.819754488
211.819769837
211.819870187
211.819882000
211.819903500
211.819912275
211.819938700
211.819940637
211.819941550
211.819958725
211.819973275
211.819977600
211.819980425
211.819996225
211.820025150
211.820069300
211.820106250
211.820127425
211.820140150
211.820141538
211.820147738
211.820148413
211.820165225
211.820167700
211.820173800
211.820176400
211.820179438
211.820188450
211.820215525
211.820217125
211.820233800
211.820258825
211.820259588
211.820261762
211.820317250
211.820319063
211.820345387
211.820345475
211.820370938
211.820381613
211.820387937
211.820394625
211.820397037
211.820400200
211.820400912
211.820407700
211.820415137
211.820417962
211.820427525
211.820429663
211.820446162
211.820452975
211.820473738
211.820478750
211.820503750
211.820514650
211.820534275
211.820538913
211.820544750
211.820544937
211.820545275
211.820545450
211.820546350
211.820548737
211.820550000
211.820550875
211.820591613
211.820603987
211.820604288
211.820618100
211.820623675
211.820627850
211.820632350
211.820632437
211.820636363
211.820667225
211.820668187
211.820669687
211.820688000
211.820700375
211.820731050
211.820748400
211.820749188
211.820755650
211.820773425
211.820775137
211.820796363
211.820809575
211.820824362
211.820855175
211.820855325
211.820879700
211.820900950
211.820906625
211.820911387
211.820914238
211.820928412
211.820935575
211.820957225
211.820958050
211.820968475
211.820981988
211.820986400
211.821034325
211.821040625
211.821078338
211.821087000
211.821122375
211.821150600
211.821151313
211.821202300
211.821234775
211.821337263
211.821346788
211.821437750
211.821453813
211.821460763
211.821461475
211.821468000
211.821476437
211.821479063
211.821481200
211.821518550
211.821540637
211.821552450
211.821553675
211.821554862
211.821565663
211.821567225
211.821568337
211.821578125
211.821584137
211.821599825
211.821604587
211.821627175
211.821647850
211.821669925
211.821685987
211.821686400
211.821706950
211.821715150
211.821720300
211.821740625
211.821746112
211.821769888
211.821773375
211.821859325
211.821860100
211.821862262
211.821869488
211.821882238
211.821891975
211.821910475
211.821950087
211.821956438
211.821956838
211.821958862
211.821959825
211.821961713
211.821978588
211.822009038
211.822009363
211.822014212
211.822054750
211.822064563
211.822074762
211.822108200
211.822135962
211.822139637
211.822195838
211.822196738
211.822196862
211.822207112
211.822211737
211.822220550
211.822220663
211.822225400
211.822249113
211.822269213
211.822271650
211.822272212
211.822278713
211.822283450
211.822284312
211.822293788
211.822294737
211.822318062
211.822342875
211.822374413
211.822390038
211.822395237
211.822400050
211.822401087
211.822418300
211.822425025
211.822433400
211.822435200
211.822469937
211.822470125
211.822489138
211.822497100
211.822498238
211.822524500
211.822543600
211.822562275
211.822575800
211.822591225
211.822618363
211.822618637
211.822628925
211.822636813
211.822643925
211.822650937
211.822651963
211.822663062
211.822668263
211.822675500
211.822695563
211.822708925
211.822717213
211.822725238
211.822736300
211.822743387
211.822755188
211.822794187
211.822796437
211.822797150
211.822798875
211.822803037
211.822803413
211.822810213
211.822826675
211.822828813
211.822835750
211.822844487
211.822846913
211.822849137
211.822881525
211.822899463
211.822917925
211.822937450
211.822946562
211.822964125
211.822974050
211.822974150
211.822989525
211.823024113
211.823050125
211.823069675
211.823082913
211.823087913
211.823106588
211.823107462
211.823111813
211.823115137
211.823137675
211.823149588
211.823150300
211.823161475
211.823163763
211.823173688
211.823179900
211.823198325
211.823210713
211.823214688
211.823222037
211.823224725
211.823229975
211.823243575
211.823245750
211.823253475
211.823275975
211.823276263
211.823276700
211.823308738
211.823310387
211.823311138
211.823314875
211.823326900
211.823338000
211.823353675
211.823360587
211.823381238
211.823382963
211.823392538
211.823395900
211.823406087
211.823422738
211.823433338
211.823449800
211.823478112
211.823508013
211.823521775
211.823522862
211.823525800
211.823526150
211.823533225
211.823540412
211.823543375
211.823582587
211.823596538
211.823599363
211.823605563
211.823612062
211.823613475
211.823617475
211.823627525
211.823648675
211.823656325
211.823747375
211.823754938
211.823802162
211.823845175
211.823847487
211.823851625
211.823860263
211.823906687
211.823907000
211.823913513
211.823918813
211.823942063
211.823947950
211.823954225
211.823960275
211.823961800
211.823997150
211.824008225
211.824011138
211.824045437
211.824045850
211.824049525
211.824049613
211.824065413
211.824080737
211.824094075
211.824094962
211.824095750
211.824157587
211.824162562
211.824187763
211.824221800
211.824222037
211.824231300
211.824279100
211.824291913
211.824292287
211.824293613
211.824302300
211.824319050
211.824327512
211.824345225
211.824374825
211.824386837
211.824390900
211.824403050
211.824403350
211.824406775
211.824428150
211.824432100
211.824432188
211.824440700
211.824442613
211.824461138
211.824461350
211.824486337
211.824498587
211.824501250
211.824515600
211.824516163
211.824522487
211.824533300
211.824533400
211.824539362
211.824543675
211.824556400
211.824566675
211.824578237
211.824581813
211.824589987
211.824598337
211.824619125
211.824621812
211.824657737
211.824659750
211.824681887
211.824689837
211.824690713
211.824730638
211.824732638
211.824740375
211.824743000
211.824759637
211.824763275
211.824777612
211.824782675
211.824790237
211.824792775
211.824804263
211.824805850
211.824821837
211.824838950
211.824840125
211.824840212
211.824846950
211.824852175
211.824872588
211.824888362
211.824897500
211.824897850
211.824939875
211.824989725
211.824990325
211.824991725
211.824997037
211.825007663
211.825007962
211.825008775
211.825009913
211.825025888
211.825036750
211.825037888
211.825046362
211.825055575
211.825056287
211.825082250
211.825095963
211.825104650
211.825108550
211.825113475
211.825186987
211.825228600
211.825263213
211.825263312
211.825267975
211.825270700
211.825290413
211.825297100
211.825321375
211.825321525
211.825321925
211.825332050
211.825334575
211.825334950
211.825337325
211.825337588
211.825338275
211.825339475
211.825342237
211.825342975
211.825359800
211.825363150
211.825376300
211.825377162
211.825377912
211.825378100
211.825379588
211.825404088
211.825408575
211.825418138
211.825419750
211.825419937
211.825449450
211.825482413
211.825491325
211.825530725
211.825543900
211.825562300
211.825576437
211.825577375
211.825598662
211.825627413
211.825627625
211.825628612
211.825632837
211.825638450
211.825638988
211.825650200
211.825669325
211.825677612
211.825700888
211.825729663
211.825734300
211.825741763
211.825758175
211.825789100
211.825790837
211.825806175
211.825843813
211.825848912
211.825909125
211.825968138
211.825973525
211.825976787
211.825997575
211.825999438
211.826013837
211.826015250
211.826020775
211.826033062
211.826037875
211.826046137
211.826054938
211.826068362
211.826134462
211.826138713
211.826140450
211.826145650
211.826148163
211.826152275
211.826154900
211.826162125
211.826219762
211.826221875
211.826227550
211.826229025
211.826229325
211.826240200
211.826325338
211.826348312
211.826355475
211.826376200
211.826429913
211.826430400
211.826434863
211.826443250
211.826451925
211.826452225
211.826455925
211.826469200
211.826478800
211.826491075
211.826499288
211.826505925
211.826506062
211.826511313
211.826511512
211.826547837
211.826558162
211.826559925
211.826562312
211.826564150
211.826616263
211.826626938
211.826632888
211.826641725
211.826646538
211.826662212
211.826682650
211.826684975
211.826688413
211.826712813
211.826715900
211.826766988
211.826792262
211.826814388
211.826820725
211.826863050
211.826865562
211.826879187
211.826896150
211.826897887
211.826898188
211.826905912
211.826916987
211.826917150
211.826922000
211.826949500
211.826949837
211.826986087
211.826993825
211.826995150
211.827023575
211.827023663
211.827033450
211.827035088
211.827040525
211.827045475
211.827049537
211.827075325
211.827083500
211.827085987
211.827117525
211.827145912
211.827160013
211.827179425
211.827234938
211.827263075
211.827281925
211.827285488
211.827335700
211.827342000
211.827371750
211.827371838
211.827411238
211.827428200
211.827460900
211.827460987
211.827463225
211.827463687
211.827467463
211.827479525
211.827487700
211.827507862
211.827539137
211.827541913
211.827566913
211.827574400
211.827584625
211.827586163
211.827618800
211.827620663
211.827625713
211.827630188
211.827641462
211.827664212
211.827680000
211.827688813
211.827689400
211.827689862
211.827691163
211.827691275
211.827730050
211.827743088
211.827759362
211.827777925
211.827783038
211.827785987
211.827798675
211.827801525
211.827804262
211.827812687
211.827815287
211.827829050
211.827831500
211.827832300
211.827836800
211.827838950
211.827857163
211.827860950
211.827861288
211.827862550
211.827867925
211.827892862
211.827897113
211.827901812
211.827905663
211.827937413
211.827958988
211.827964425
211.827965737
211.827967600
211.827984300
211.828078412
211.828080850
211.828089538
211.828109650
211.828122487
211.828135300
211.828145125
211.828164612
211.828174200
211.828176012
211.828180713
211.828183400
211.828183488
211.828183812
211.828189563
211.828194375
211.828197575
211.828209762
211.828232300
211.828259750
211.828271750
211.828281188
211.828282050
211.828307725
211.828325425
211.828325700
211.828333937
211.828354775
211.828407838
211.828431937
211.828442413
211.828453600
211.828470850
211.828472900
211.828476263
211.828480713
211.828491700
211.828507462
211.828508113
211.828509875
211.828524512
211.828539162
211.828539863
211.828613400
211.828625600
211.828630713
211.828708412
211.828721288
211.828729437
211.828739112
211.828745625
211.828747575
211.828765550
211.828771375
211.828809788
211.828816488
211.828817187
211.828821288
211.828823913
211.828825637
211.828833263
211.828839200
211.828840563
211.828849125
211.828857375
211.828873787
211.828916413
211.828941900
211.828973838
211.829050962
211.829052275
211.829066587
211.829107763
211.829163800
211.829198250
211.829208062
211.829252075
211.829284438
211.829292625
211.829300988
211.829308450
211.829318462
211.829320325
211.829333100
211.829336987
211.829337762
211.829365425
211.829461063
211.829467200
211.829467287
211.829473200
211.829474425
211.829507538
211.829532263
211.829579988
211.829594912
211.829622150
211.829643375
211.829643500
211.829648775
211.829696125
211.829721438
211.829726588
211.829779875
211.829789213
211.829803550
211.829806787
211.829820362
211.829829025
211.829846887
211.829854662
211.829878725
211.829885025
211.829889225
211.829921450
211.829926387
211.829940437
211.829948150
211.829959925
211.829980638
211.829986775
211.830000700
211.830059763
211.830069138
211.830091650
211.830125300
211.830133012
211.830156200
211.830165637
211.830183662
211.830184850
211.830194412
211.830238087
211.830246287
211.830256400
211.830256488
211.830259050
211.830261600
211.830266800
211.830270388
211.830284288
211.830286312
211.830341325
211.830370437
211.830401575
211.830419713
211.830445600
211.830449625
211.830475788
211.830476200
211.830498450
211.830503287
211.830511838
211.830511912
211.830515063
211.830522338
211.830526750
211.830534062
211.830536525
211.830541638
211.830607612
211.830627800
211.830632388
211.830652912
211.830658938
211.830659150
211.830715812
211.830721737
211.830722262
211.830744963
211.830751563
211.830755125
211.830786525
211.830802087
211.830834925
211.830851400
211.830876088
211.830886462
211.830900988
211.830902950
211.830905788
211.830906850
211.830917088
211.830919525
211.830969987
211.830977287
211.830993463
211.830997387
211.831012950
211.831015662
211.831028713
211.831056625
211.831066687
211.831072788
211.831087650
211.831109812
211.831120875
211.831129213
211.831152387
211.831154800
211.831166050
211.831172487
211.831207675
211.831213175
211.831215900
211.831264975
211.831269775
211.831276062
211.831279637
211.831310850
211.831401350
211.831408875
211.831437000
211.831450238
211.831460862
211.831487625
211.831516188
211.831523387
211.831526237
211.831565625
211.831565800
211.831572462
211.831579688
211.831592162
211.831592812
211.831594962
211.831598500
211.831623888
211.831640712
211.831670812
211.831672300
211.831674387
211.831680150
211.831704950
211.831720675
211.831740925
211.831742450
211.831753950
211.831768750
211.831790463
211.831822437
211.831843462
211.831854387
211.831868537
211.831877137
211.831878225
211.831878900
211.831928875
211.831976900
211.831983300
211.831993412
211.831998237
211.832000200
211.832003138
211.832014112
211.832027912
211.832046375
211.832051275
211.832067825
211.832076300
211.832082000
211.832088537
211.832092775
211.832096538
211.832105112
211.832108188
211.832139525
211.832168925
211.832179775
211.832243000
211.832308638
211.832364112
211.832421837
211.832433175
211.832443963
211.832516737
211.832527875
211.832536200
211.832544837
211.832557063
211.832587175
211.832603512
211.832609525
211.832612662
211.832655950
211.832660213
211.832686950
211.832703700
211.832703788
211.832801738
211.832808375
211.832814187
211.832823425
211.832832875
211.832833088
211.832864263
211.832883175
211.832897162
211.832906300
211.832920538
211.832925413
211.832991700
211.833007625
211.833015837
211.833031950
211.833036700
211.833037500
211.833038787
211.833044387
211.833055125
211.833055863
211.833058900
211.833096437
211.833103813
211.833106625
211.833106813
211.833107575
211.833136887
211.833139238
211.833144175
211.833149400
211.833176888
211.833197750
211.833208800
211.833271775
211.833288487
211.833299288
211.833318488
211.833321000
211.833321500
211.833371050
211.833373962
211.833374475
211.833384525
211.833423575
211.833426525
211.833492050
211.833495675
211.833497413
211.833505500
211.833512463
211.833534662
211.833542025
211.833563725
211.833590250
211.833696825
211.833704375
211.833779450
211.833788787
211.833797550
211.833799537
211.833825150
211.833827975
211.833830450
211.833831038
211.833832275
211.833840075
211.833846763
211.833883012
211.833918475
211.833939425
211.833947550
211.834022162
211.834030713
211.834052512
211.834077562
211.834149163
211.834161413
211.834161525
211.834183062
211.834193663
211.834200687
211.834248550
211.834312788
211.834351125
211.834397537
211.834397975
211.834399375
211.834406237
211.834410600
211.834425337
211.834524612
211.834550975
211.834564588
211.834570325
211.834578325
211.834594388
211.834596950
211.834620938
211.834621075
211.834630587
211.834642562
211.834647813
211.834647888
211.834652625
211.834697637
211.834701850
211.834753175
211.834780175
211.834863000
211.834866312
211.834897375
211.834910725
211.834919687
211.834937800
211.834940350
211.834977725
211.834988500
211.835018338
211.835028937
211.835037625
211.835043150
211.835056613
211.835064537
211.835066488
211.835066600
211.835078313
211.835105812
211.835163913
211.835168038
211.835194062
211.835194188
211.835230787
211.835254163
211.835255250
211.835258437
211.835263325
211.835268800
211.835271363
211.835283863
211.835285125
211.835312525
211.835324937
211.835366188
211.835374050
211.835378275
211.835381538
211.835423462
211.835452412
211.835464613
211.835464700
211.835471963
211.835477825
211.835501988
211.835503750
211.835503825
211.835518762
211.835561450
211.835569187
211.835572275
211.835612375
211.835664512
211.835672525
211.835686463
211.835710650
211.835729912
211.835740875
211.835791050
211.835792062
211.835798025
211.835799213
211.835800650
211.835821662
211.835886888
211.835898762
211.835907588
211.835922288
211.835941263
211.835954063
211.835959225
211.835963150
211.836002050
211.836006850
211.836011662
211.836016775
211.836025525
211.836032287
211.836047538
211.836053100
211.836096137
211.836152062
211.836172513
211.836178787
211.836212663
211.836230725
211.836234550
211.836270337
211.836271512
211.836313300
211.836323738
211.836349500
211.836352812
211.836355125
211.836356450
211.836360300
211.836401600
211.836436387
211.836457750
211.836485388
211.836560275
211.836608250
211.836618362
211.836631975
211.836638563
211.836655938
211.836664362
211.836685287
211.836685787
211.836685875
211.836686075
211.836693363
211.836699113
211.836733337
211.836735863
211.836761212
211.836762575
211.836763725
211.836824550
211.836838938
211.836839150
211.836848113
211.836860075
211.836898063
211.836900638
211.836913563
211.836916775
211.836934762
211.836935475
211.836958538
211.836959788
211.836976313
211.837022375
211.837029325
211.837053250
211.837053338
211.837079437
211.837082237
211.837146475
211.837148587
211.837180475
211.837183650
211.837187575
211.837211513
211.837221162
211.837229375
211.837258850
211.837267387
211.837283750
211.837304225
211.837304700
211.837317575
211.837333412
211.837353500
211.837372238
211.837382738
211.837406925
211.837415100
211.837437475
211.837439862
211.837440012
211.837456100
211.837461525
211.837465987
211.837473837
211.837479987
211.837493275
211.837496325
211.837512200
211.837534513
211.837564500
211.837579138
211.837620850
211.837664375
211.837664500
211.837672338
211.837745050
211.837767087
211.837787712
211.837802213
211.837825087
211.837837487
211.837844050
211.837856337
211.837910400
211.837917950
211.837918087
211.837999475
211.838019987
211.838047612
211.838047713
211.838069413
211.838076788
211.838105675
211.838111050
211.838153025
211.838210087
211.838220075
211.838249362
211.838255975
211.838299025
211.838301162
211.838391987
211.838415287
211.838419925
211.838439437
211.838478050
211.838481188
211.838595925
211.838601675
211.838601825
211.838602113
211.838660825
211.838678512
211.838684300
211.838714638
211.838716763
211.838718075
211.838740950
211.838744137
211.838759400
211.838766913
211.838782762
211.838783713
211.838810438
211.838893125
211.838914225
211.838960012
211.838996638
211.839015900
211.839025362
211.839027463
211.839032550
211.839042938
211.839057350
211.839071125
211.839108313
211.839114088
211.839179675
211.839189350
211.839204175
211.839206738
211.839215938
211.839249000
211.839254362
211.839258613
211.839261313
211.839274112
211.839282550
211.839289063
211.839325350
211.839325625
211.839354687
211.839379737
211.839384875
211.839385212
211.839396300
211.839404450
211.839424512
211.839437500
211.839456925
211.839554175
211.839556512
211.839606750
211.839652013
211.839652225
211.839653863
211.839678163
211.839702850
211.839756250
211.839782000
211.839788037
211.839788113
211.839810338
211.839852875
211.839853412
211.839877900
211.839882762
211.839885363
211.839896912
211.839897688
211.839907575
211.839917563
211.839942350
211.839957987
211.839964437
211.839968675
211.839977613
211.840010562
211.840011975
211.840039800
211.840058300
211.840089812
211.840100138
211.840100337
211.840119587
211.840143437
211.840149363
211.840230462
211.840238387
211.840240862
211.840264625
211.840266425
211.840278912
211.840283025
211.840293150
211.840333813
211.840408125
211.840413713
211.840444550
211.840455838
211.840481650
211.840535988
211.840582087
211.840602762
211.840616488
211.840620788
211.840631400
211.840636762
211.840652400
211.840654637
211.840678137
211.840708162
211.840711425
211.840734175
211.840750950
211.840799925
211.840872013
211.840908813
211.840916850
211.840937588
211.840946137
211.840950013
211.840991550
211.841007588
211.841029925
211.841070788
211.841078162
211.841092250
211.841092500
211.841105450
211.841110862
211.841110975
211.841119687
211.841131037
211.841136512
211.841137438
211.841145888
211.841151175
211.841158987
211.841198425
211.841217225
211.841234300
211.841247337
211.841264938
211.841305350
211.841324937
211.841325238
211.841345825
211.841347538
211.841348762
211.841355238
211.841363062
211.841369275
211.841377925
211.841386425
211.841393687
211.841418113
211.841419250
211.841431125
211.841431838
211.841441213
211.841455875
211.841476925
211.841509137
211.841528325
211.841528888
211.841537100
211.841544887
211.841554887
211.841587887
211.841602750
211.841619487
211.841620587
211.841623688
211.841648687
211.841714088
211.841719888
211.841753150
211.841756175
211.841756775
211.841761663
211.841784663
211.841801137
211.841803938
211.841823587
211.841833050
211.841898925
211.841901438
211.841904162
211.841904288
211.841915625
211.841945563
211.841951400
211.841973950
211.841975700
211.841981125
211.842003438
211.842026038
211.842029325
211.842030100
211.842053962
211.842084425
211.842122963
211.842159400
211.842164338
211.842164663
211.842167687
211.842243975
211.842262637
211.842263662
211.842295662
211.842296050
211.842337625
211.842373375
211.842397575
211.842422338
211.842422763
211.842422962
211.842431825
211.842458212
211.842500137
211.842500800
211.842502887
211.842536650
211.842538962
211.842585037
211.842588638
211.842611863
211.842621350
211.842626238
211.842628150
211.842628738
211.842644250
211.842661013
211.842680438
211.842693775
211.842699937
211.842725137
211.842756113
211.842761537
211.842762825
211.842772275
211.842798488
211.842801750
211.842863488
211.842900063
211.842900225
211.842915950
211.842940438
211.842952462
211.842953988
211.842965425
211.842966563
211.842970888
211.842976238
211.842980200
211.842989150
211.842990012
211.843008575
211.843012287
211.843045750
211.843100462
211.843120825
211.843129837
211.843142863
211.843201400
211.843206575
211.843215525
211.843285363
211.843292888
211.843312525
211.843346537
211.843348187
211.843354850
211.843362638
211.843383713
211.843384788
211.843387275
211.843390325
211.843419550
211.843439200
211.843445588
211.843484400
211.843487925
211.843495512
211.843554700
211.843572150
211.843587037
211.843591300
211.843595375
211.843603450
211.843623400
211.843624113
211.843633187
211.843639812
211.843649400
211.843673100
211.843678112
211.843679075
211.843685125
211.843689000
211.843689575
211.843695212
211.843695588
211.843700175
211.843754362
211.843779550
211.843830350
211.843830438
211.843852250
211.843880288
211.843881775
211.843902050
211.843915775
211.843942812
211.843945875
211.843946012
211.844035913
211.844038150
211.844047638
211.844052275
211.844082725
211.844106662
211.844112738
211.844118987
211.844121300
211.844152237
211.844226350
211.844235925
211.844249675
211.844266863
211.844275150
211.844301137
211.844349225
211.844362950
211.844391000
211.844394125
211.844411987
211.844432475
211.844432563
211.844469925
211.844474875
211.844536600
211.844541238
211.844547538
211.844557350
211.844625963
211.844642975
211.844645275
211.844659100
211.844700262
211.844707013
211.844718650
211.844742250
211.844755525
211.844760550
211.844765088
211.844779850
211.844782113
211.844787175
211.844806525
211.844808100
211.844813475
211.844814975
211.844832938
211.844835200
211.844844887
211.844852775
211.844863450
211.844865775
211.844876925
211.844878937
211.844904400
211.844924575
211.844938638
211.844974063
211.845019837
211.845038125
211.845039375
211.845075162
211.845118087
211.845122125
211.845127375
211.845138962
211.845142725
211.845147787
211.845155887
211.845172388
211.845192387
211.845201038
211.845242937
211.845245300
211.845262838
211.845274238
211.845295037
211.845295150
211.845324062
211.845369262
211.845414188
211.845423288
211.845436188
211.845450925
211.845454738
211.845470662
211.845494487
211.845507037
211.845536313
211.845545813
211.845563188
211.845589712
211.845603575
211.845641550
211.845653900
211.845678725
211.845679338
211.845689212
211.845744312
211.845747700
211.845751250
211.845778475
211.845778812
211.845779725
211.845812275
211.845815687
211.845823562
211.845831713
211.845832263
211.845879588
211.845881275
211.845887887
211.845895738
211.845912688
211.845921950
211.845957750
211.845962163
211.845963600
211.845967538
211.845968425
211.846021600
211.846057875
211.846066675
211.846143350
211.846173325
211.846180875
211.846211500
211.846213575
211.846218650
211.846222650
211.846226600
211.846227275
211.846237575
211.846242138
211.846256087
211.846256750
211.846283838
211.846310200
211.846320687
211.846321338
211.846345850
211.846362038
211.846376900
211.846397113
211.846404213
211.846414375
211.846439575
211.846448563
211.846448650
211.846456500
211.846458337
211.846502450
211.846524563
211.846555200
211.846592500
211.846650313
211.846681913
211.846684463
211.846701025
211.846713950
211.846715450
211.846727463
211.846734125
211.846758637
211.846759100
211.846760612
211.846762912
211.846782787
211.846794738
211.846821100
211.846823438
211.846830500
211.846853487
211.846865038
211.846895975
211.846900150
211.846922788
211.846932825
211.846935200
211.846941225
211.846953950
211.846961887
211.846973150
211.846982763
211.847046038
211.847048338
211.847085063
211.847099287
211.847118212
211.847156288
211.847156563
211.847159613
211.847250387
211.847284850
211.847304363
211.847333025
211.847334075
211.847372575
211.847428063
211.847433887
211.847470563
211.847483925
211.847493700
211.847521662
211.847535550
211.847603025
211.847705362
211.847720725
211.847726100
211.847773537
211.847796400
211.847815725
211.847816488
211.847832038
211.847882300
211.847884763
211.847891550
211.847896025
211.847903438
211.847918475
211.847956863
211.848004587
211.848013038
211.848042400
211.848043738
211.848077687
211.848081337
211.848086513
211.848130962
211.848144563
211.848144888
211.848159675
211.848165350
211.848165475
211.848186750
211.848198425
211.848201725
211.848218938
211.848223988
211.848238400
211.848245638
211.848251075
211.848251750
211.848251938
211.848277125
211.848291625
211.848309100
211.848316912
211.848318337
211.848330288
211.848335238
211.848338512
211.848342288
211.848364900
211.848458913
211.848470150
211.848476400
211.848482287
211.848501562
211.848503175
211.848504362
211.848523412
211.848533725
211.848535188
211.848543863
211.848555025
211.848565337
211.848573650
211.848595525
211.848608762
211.848681812
211.848720187
211.848732650
211.848754587
211.848764563
211.848765738
211.848769900
211.848783200
211.848838712
211.848958475
211.848959400
211.848984075
211.848988037
211.849029412
211.849029987
211.849034362
211.849075312
211.849109088
211.849119750
211.849122887
211.849184788
211.849197513
211.849222150
211.849239900
211.849280913
211.849348488
211.849367588
211.849407875
211.849408000
211.849412350
211.849478987
211.849546875
211.849604113
211.849692800
211.849710600
211.849789512
211.849796100
211.849928412
211.849928837
211.849958388
211.849979200
211.850098887
211.850127175
211.850149213
211.850156062
211.850168400
211.850173125
211.850178900
211.850214462
211.850215500
211.850222387
211.850250575
211.850333363
211.850357788
211.850374913
211.850383287
211.850394787
211.850398638
211.850510413
211.850517450
211.850635262
211.850660875
211.850697600
211.850846313
211.850847663
211.850891388
211.850918288
211.851009300
211.851040788
211.851056038
211.851192212
211.851221375
211.851349350
211.851409700
211.851417763
211.851421713
211.851424600
211.851429750
211.851561637
211.851566950
211.851567037
211.851576675
211.851715862
211.851770975
211.851776513
211.851786887
211.851804138
211.851834650
211.851892712
211.851912263
211.851937763
211.851969438
211.851988300
211.852056275
211.852071850
211.852144762
211.852174888
211.852177475
211.852212713
211.852246925
211.852247350
211.852247863
211.852254112
211.852266638
211.852303762
211.852468313
211.852572700
211.852581925
211.852633250
211.852649937
211.852698375
211.852748263
211.852754487
211.852756950
211.852772850
211.852841650
211.852849488
211.852854975
211.852937975
211.852953713
211.853005000
211.853106637
211.853108037
211.853146300
211.853167675
211.853171775
211.853215700
211.853236837
211.853301925
211.853329950
211.853341750
211.853349775
211.853386062
211.853426600
211.853426788
211.853449488
211.853449662
211.853482925
211.853485288
211.853488137
211.853562963
211.853655925
211.853696138
211.853701662
211.853702513
211.853763650
211.853831175
211.853941387
211.853983562
211.854022862
211.854119350
211.854143975
211.854218162
211.854298875
211.854385200
211.854458900
211.854462125
211.854493975
211.854494738
211.854532562
211.854582775
211.854589587
211.854593687
211.854596925
211.854654187
211.854680900
211.854719012
211.854731925
211.854759462
211.854763813
211.854800012
211.854808338
211.854853925
211.854885588
211.854887275
211.854904925
211.854984325
211.855006887
211.855029737
211.855036950
211.855039450
211.855055375
211.855109400
211.855122450
211.855187887
211.855255212
211.855287175
211.855548613
211.855577575
211.855683175
211.855712162
211.855744362
211.855824463
211.855844388
211.855855588
211.855946700
211.855963613
211.855966738
211.856046675
211.856066975
211.856246300
211.856251325
211.856258375
211.856280588
211.856337312
211.856426188
211.856456237
211.856472513
211.856609588
211.856664625
211.856698025
211.856774613
211.856802050
211.856920662
211.856935250
211.856978588
211.857037425
211.857078650
211.857166963
211.857188200
211.857194112
211.857197437
211.857223513
211.857282363
211.857305938
211.857366475
211.857378000
211.857421250
211.857448412
211.857448875
211.857564438
211.857575938
211.857610663
211.857671925
211.857826388
211.857831200
211.857835100
211.857845500
211.857926387
211.858011850
211.858031662
211.858034337
211.858206637
211.858217787
211.858321425
211.858357725
211.858427363
211.858528288
211.858573450
211.858602988
211.858615537
211.858665550
211.858687288
211.858720487
211.858741138
211.858791413
211.858818662
211.858948225
211.858995413
211.858995862
211.859039525
211.859082500
211.859161025
211.859206725
211.859207700
211.859312225
211.859362400
211.859373700
211.859530125
211.859581875
211.859597963
211.859602025
211.859730325
211.859740450
211.859749875
211.859803913
211.859813100
211.859857675
211.859932425
211.859932500
211.860016637
211.860058100
211.860088075
211.860157413
211.860241850
211.860276925
211.860294138
211.860406525
211.860447900
211.860507500
211.860591800
211.860601538
211.860603537
211.860635688
211.860694600
211.860870000
211.860870975
211.860913925
211.860926237
211.860944450
211.861056700
211.861066838
211.861239788
211.861270550
211.861309800
211.861371125
211.861386313
211.861473875
211.861489800
211.861494950
211.861496100
211.861501613
211.861509325
211.861542963
211.861561975
211.861572925
211.861601538
211.861640300
211.861661988
211.861975225
211.862008863
211.862034738
211.862096987
211.862201863
211.862293625
211.862324650
211.862348575
211.862381013
211.862405013
211.862411650
211.862421525
211.862466525
211.862477350
211.862502750
211.862505200
211.862556225
211.862578850
211.862584863
211.862593850
211.862602550
211.862646638
211.862716288
211.862745838
211.862789350
211.862803250
211.862816662
211.862823862
211.862829938
211.862853200
211.862899487
211.862924175
211.862927875
211.862958687
211.863001175
211.863004750
211.863046575
211.863129638
211.863130813
211.863174813
211.863222562
211.863262775
211.863265325
211.863265512
211.863273425
211.863346475
211.863371788
211.863398687
211.863400125
211.863462700
211.863478525
211.863511837
211.863512200
211.863532462
211.863537512
211.863646888
211.863692413
211.863743338
211.863759150
211.863771675
211.863822850
211.863842987
211.863875100
211.863934950
211.863957962
211.864001175
211.864064850
211.864119163
211.864153775
211.864169275
211.864192675
211.864295037
211.864305712
211.864329838
211.864332225
211.864393713
211.864399150
211.864491587
211.864524150
211.864566037
211.864579362
211.864668263
211.864744850
211.864766487
211.864790775
211.864889175
211.864928525
211.864928787
211.864936013
211.864951462
211.865013400
211.865016887
211.865034113
211.865067450
211.865106625
211.865153000
211.865158275
211.865308550
211.865371475
211.865382650
211.865389112
211.865406737
211.865437262
211.865456312
211.865501200
211.865622788
211.865641813
211.865666500
211.865675525
211.865683725
211.865694700
211.865696337
211.865726325
211.865744237
211.865853337
211.865966362
211.865987413
211.866008200
211.866030975
211.866048875
211.866141900
211.866156462
211.866156588
211.866181425
211.866255637
211.866393075
211.866398000
211.866494238
211.866547025
211.866552187
211.866656100
211.866715212
211.866739763
211.866763588
211.866764950
211.866823225
211.866862800
211.866907100
211.866957187
211.867050763
211.867205463
211.867244288
211.867273750
211.867283600
211.867349537
211.867350313
211.867350650
211.867384037
211.867406000
211.867440700
211.867440787
211.867442713
211.867448425
211.867458013
211.867500162
211.867555113
211.867574850
211.867663700
211.867819062
211.867855588
211.867866125
211.867884225
211.867981187
211.867981275
211.867985012
211.868013575
211.868034650
211.868034975
211.868080913
211.868116275
211.868154387
211.868284413
211.868285475
211.868298225
211.868373488
211.868390975
211.868440100
211.868465675
211.868517200
211.868557500
211.868571712
211.868668163
211.868755238
211.868764525
211.868774387
211.868786600
211.868799938
211.868802563
211.868829575
211.868893300
211.868988950
211.869101525
211.869183150
211.869227250
211.869246662
211.869298075
211.869311762
211.869313800
211.869387063
211.869426087
211.869447500
211.869464850
211.869472588
211.869478875
211.869532362
211.869641050
211.869668437
211.869696825
211.869806112
211.870045062
211.870072887
211.870102100
211.870182300
211.870182487
211.870182588
211.870217237
211.870299500
211.870309000
211.870321150
211.870441712
211.870475825
211.870495900
211.870566062
211.870609150
211.870636450
211.870651025
211.870656175
211.870770425
211.870891075
211.870894400
211.870919800
211.870940275
211.870992237
211.871051725
211.871096338
211.871170325
211.871195263
211.871201337
211.871201587
211.871219988
211.871247238
211.871255050
211.871517475
211.871595713
211.871604900
211.871776187
211.871783375
211.871893263
211.871920388
211.871961938
211.871980450
211.872073812
211.872119413
211.872151175
211.872261587
211.872262800
211.872425413
211.872550937
211.872600475
211.872600562
211.872614812
211.872633638
211.872657237
211.872683775
211.872770237
211.872812500
211.872819513
211.872829287
211.872855937
211.872867025
211.872910838
211.873031712
211.873052737
211.873062675
211.873118575
211.873166763
211.873279525
211.873320188
211.873325900
211.873329262
211.873348913
211.873368113
211.873423000
211.873428413
211.873452937
211.873460900
211.873504400
211.873581350
211.873632700
211.873680275
211.873709500
211.873709675
211.873721075
211.873764700
211.873828450
211.873840025
211.873840113
211.873846925
211.873866588
211.873981638
211.873996775
211.874023513
211.874041175
211.874042000
211.874089663
211.874132688
211.874162050
211.874163237
211.874174100
211.874230863
211.874259712
211.874260763
211.874289975
211.874370425
211.874370513
211.874390125
211.874404725
211.874414300
211.874422762
211.874478400
211.874484175
211.874513087
211.874586750
211.874609013
211.874645750
211.874650137
211.874668975
211.874674475
211.874709775
211.874719925
211.874724213
211.874759063
211.874799488
211.874824512
211.874840500
211.874927738
211.874927975
211.874931312
211.874950600
211.874951900
211.874962775
211.874982413
211.874996713
211.875067013
211.875071738
211.875136263
211.875244138
211.875261575
211.875293100
211.875518787
211.875689062
211.875700725
211.875710125
211.875711950
211.875734575
211.875766200
211.875772912
211.875819150
211.875829425
211.875883813
211.875890838
211.875938238
211.875961462
211.876015263
211.876195812
211.876291975
211.876316538
211.876357738
211.876388850
211.876423000
211.876592125
211.876635787
211.876697300
211.876710375
211.876739238
211.876741950
211.876751850
211.876759712
211.876769450
211.876779025
211.876903300
211.876929862
211.876973813
211.877114325
211.877156750
211.877191837
211.877195550
211.877289388
211.877300775
211.877328650
211.877349550
211.877376050
211.877379350
211.877445175
211.877445275
211.877501312
211.877501400
211.877518162
211.877621863
211.877658763
211.877709500
211.877722600
211.877782800
211.877803312
211.877813463
211.877816600
211.877892225
211.878082625
211.878113238
211.878119663
211.878136850
211.878139012
211.878241400
211.878328850
211.878328937
211.878340925
211.878360912
211.878360988
211.878395888
211.878408987
211.878469775
211.878489700
211.878491275
211.878493088
211.878559438
211.878703825
211.878744100
211.878828763
211.878864063
211.878876313
211.878880563
211.878880975
211.879081037
211.879081612
211.879112375
211.879115875
211.879129300
211.879172587
211.879228662
211.879286150
211.879357287
211.879373150
211.879387662
211.879400525
211.879413212
211.879450450
211.879476613
211.879592188
211.879602650
211.879658525
211.879851288
211.879858162
211.879858475
211.880043750
211.880051350
211.880059725
211.880146037
211.880184150
211.880189662
211.880417300
211.880520012
211.880533250
211.880563413
211.880567400
211.880614250
211.880665375
211.880672387
211.880675050
211.880704313
211.880799000
211.880821237
211.880894475
211.880925413
211.880934150
211.880956950
211.880963113
211.880993488
211.881012312
211.881021237
211.881021387
211.881026375
211.881079625
211.881090375
211.881122062
211.881124775
211.881129362
211.881152400
211.881161563
211.881236125
211.881274913
211.881355412
211.881381650
211.881382825
211.881462938
211.881473675
211.881510488
211.881517113
211.881590638
211.881604538
211.881604625
211.881653812
211.881673487
211.881678813
211.881680725
211.881685237
211.881736187
211.881775113
211.881873563
211.881875800
211.881893787
211.881893962
211.881925188
211.881983838
211.882027137
211.882032050
211.882038425
211.882105338
211.882194700
211.882345475
211.882354025
211.882398200
211.882477600
211.882532812
211.882536575
211.882561000
211.882657312
211.882668763
211.882709275
211.882938550
211.882990525
211.883073338
211.883143175
211.883232550
211.883454625
211.883454712
211.883508100
211.883509763
211.883560375
211.883562563
211.883575463
211.883596625
211.883634850
211.883651725
211.883653337
211.883673063
211.883701625
211.883702425
211.883734500
211.883806988
211.883820325
211.883843400
211.883917188
211.883931913
211.883961162
211.883998050
211.884028863
211.884046000
211.884061275
211.884093650
211.884106812
211.884142550
211.884227437
211.884392250
211.884420750
211.884517775
211.884527525
211.884571988
211.884585225
211.884585937
211.884722025
211.884841312
211.884928838
211.885018925
211.885090550
211.885152463
211.885227437
211.885245263
211.885278338
211.885419550
211.885429950
211.885460125
211.885472063
211.885491900
211.885493300
211.885598937
211.885609862
211.885667963
211.885722400
211.885790463
211.885800813
211.885829375
211.886028412
211.886089000
211.886109625
211.886128525
211.886189425
211.886237813
211.886281450
211.886293200
211.886296388
211.886317150
211.886362712
211.886370038
211.886435875
211.886473675
211.886510175
211.886514737
211.886546613
211.886547575
211.886560387
211.886588475
211.886642550
211.886786162
211.886789212
211.886790937
211.886791138
211.886907650
211.886937813
211.886968475
211.886997262
211.887057300
211.887083138
211.887248162
211.887278563
211.887350950
211.887522325
211.887522850
211.887552863
211.887563550
211.887618438
211.887650525
211.887659375
211.887763825
211.887763912
211.887765237
211.887800700
211.887821588
211.887849475
211.887855975
211.887875850
211.888005212
211.888008075
211.888109262
211.888210775
211.888286300
211.888292963
211.888325525
211.888328962
211.888368463
211.888371337
211.888382587
211.888446500
211.888545913
211.888580700
211.888612937
211.888714625
211.888802150
211.888874437
211.888920325
211.888969550
211.888970375
211.888982600
211.888992225
211.889027013
211.889043975
211.889096013
211.889107775
211.889195225
211.889206263
211.889225950
211.889258975
211.889265350
211.889293200
211.889339062
211.889367500
211.889376237
211.889440900
211.889503000
211.889511625
211.889539163
211.889587700
211.889645750
211.889659913
211.889662825
211.889700562
211.889701750
211.889758538
211.889783075
211.889795675
211.889820225
211.889840862
211.889923512
211.889941075
211.889996625
211.890122950
211.890163550
211.890181888
211.890211913
211.890281150
211.890284250
211.890298150
211.890302050
211.890390537
211.890391913
211.890411775
211.890507250
211.890627013
211.890654475
211.890666250
211.890686525
211.890687275
211.890693712
211.890746312
211.890845762
211.890889087
211.890919975
211.890958350
211.890986613
211.891016000
211.891020150
211.891062800
211.891083375
211.891182400
211.891307412
211.891465650
211.891483325
211.891512237
211.891601562
211.891621437
211.891644375
211.891687437
211.891769775
211.891787013
211.891799163
211.891805987
211.891822275
211.891848350
211.891913388
211.891939275
211.892002250
211.892054075
211.892054188
211.892058700
211.892062225
211.892078863
211.892080650
211.892083713
211.892096450
211.892219963
211.892230700
211.892382200
211.892424938
211.892431262
211.892569063
211.892830237
211.892862500
211.892886250
211.892886337
211.892967212
211.892967300
211.892990163
211.893160263
211.893164687
211.893187250
211.893196913
211.893217137
211.893235650
211.893235725
211.893349775
211.893398287
211.893530450
211.893550763
211.893570213
211.893602488
211.893732962
211.893792187
211.893818675
211.893905925
211.893906775
211.893966875
211.893992875
211.894012137
211.894031525
211.894043575
211.894055012
211.894074350
211.894124938
211.894134125
211.894188525
211.894361863
211.894388525
211.894456050
211.894487312
211.894509113
211.894537525
211.894640837
211.894643737
211.894671325
211.894694125
211.894754837
211.894793462
211.894839325
211.894910313
211.894948162
211.894992087
211.895101750
211.895234713
211.895261487
211.895264137
211.895355125
211.895371500
211.895385900
211.895500275
211.895531463
211.895626150
211.895674775
211.895740750
211.895912262
211.895943350
211.895955638
211.895961425
211.895989413
211.896000725
211.896024038
211.896092450
211.896148638
211.896287062
211.896341075
211.896469425
211.896489712
211.896500788
211.896619337
211.896628000
211.896672838
211.896725075
211.896765425
211.896814675
211.896842513
211.897049487
211.897097800
211.897102988
211.897161875
211.897231675
211.897272475
211.897295313
211.897306713
211.897364237
211.897545463
211.897558438
211.897632800
211.897638150
211.897731375
211.897838625
211.897884400
211.897912813
211.897919487
211.897927775
211.897954175
211.897977212
211.898005775
211.898115262
211.898222438
211.898342275
211.898348325
211.898354400
211.898361763
211.898523125
211.898583662
211.898782625
211.898851662
211.898861613
211.898863162
211.898873512
211.898902913
211.898915450
211.898961313
211.899100650
211.899115862
211.899133087
211.899139112
211.899390775
211.899477338
211.899494525
211.899528887
211.899535087
211.899635750
211.899637162
211.899672538
211.899698100
211.899725675
211.899725775
211.899731525
211.899732088
211.899801450
211.899888000
211.900095887
211.900107187
211.900154138
211.900220275
211.900245038
211.900334625
211.900440538
211.900477425
211.900477650
211.900480050
211.900500275
211.900517113
211.900660963
211.900688688
211.900744237
211.900781850
211.900806413
211.900821175
211.900867275
211.900926500
211.900965213
211.900993250
211.901064425
211.901130475
211.901158650
211.901165000
211.901165875
211.901185900
211.901236987
211.901257738
211.901275325
211.901277187
211.901278462
211.901331000
211.901352075
211.901381075
211.901402238
211.901422413
211.901425050
211.901510425
211.901569013
211.901577263
211.901577800
211.901583300
211.901590562
211.901608888
211.901616012
211.901629600
211.901651262
211.901721038
211.901776313
211.901820725
211.901824162
211.901963450
211.901976112
211.902081538
211.902083963
211.902148850
211.902180625
211.902306275
211.902373975
211.902389987
211.902429175
211.902430400
211.902477812
211.902546838
211.902608975
211.902644050
211.902684588
211.902695525
211.902704137
211.902723288
211.902788125
211.902853712
211.902901012
211.902927388
211.902996062
211.903017788
211.903066212
211.903083337
211.903108975
211.903139350
211.903163188
211.903180762
211.903243487
211.903277812
211.903296563
211.903343975
211.903391438
211.903444512
211.903465950
211.903470725
211.903493575
211.903756925
211.903848475
211.903867838
211.903970975
211.904017563
211.904183275
211.904246838
211.904261663
211.904269013
211.904269100
211.904309012
211.904357950
211.904381800
211.904391350
211.904416137
211.904416900
211.904519763
211.904672138
211.904674100
211.904690037
211.904698663
211.904822112
211.904842188
211.904847388
211.905042450
211.905144788
211.905148275
211.905205562
211.905209087
211.905214950
211.905376687
211.905403062
211.905446337
211.905461938
211.905462350
211.905580463
211.905606875
211.905636925
211.905640963
211.905678462
211.905764725
211.905811600
211.905902862
211.905915425
211.905935688
211.905956800
211.905995625
211.906055550
211.906158763
211.906217013
211.906242787
211.906263663
211.906286238
211.906298025
211.906313437
211.906328087
211.906382662
211.906417312
211.906474600
211.906540113
211.906552812
211.906612800
211.906615975
211.906648862
211.906655987
211.906659075
211.906730112
211.906730687
211.906735663
211.906843363
211.906869137
211.906997462
211.907075550
211.907084613
211.907086738
211.907176725
211.907191725
211.907213275
211.907216438
211.907244950
211.907259550
211.907327650
211.907359262
211.907369075
211.907377962
211.907379313
211.907437925
211.907499288
211.907534100
211.907605888
211.907682787
211.907695550
211.907759775
211.907910787
211.907967638
211.907970262
211.907980463
211.908004775
211.908047538
211.908047837
211.908329450
211.908386662
211.908402925
211.908431575
211.908458200
211.908464400
211.908470675
211.908471037
211.908490700
211.908518725
211.908633812
211.908638250
211.908638338
211.908747925
211.908750137
211.908756575
211.908761875
211.908856638
211.908945612
211.908972113
211.909065562
211.909078150
211.909114988
211.909205738
211.909252950
211.909260913
211.909323175
211.909396512
211.909398950
211.909508512
211.909603600
211.909613475
211.909673588
211.909687825
211.909696913
211.909786537
211.909844488
211.909890875
211.909969800
211.910042288
211.910065475
211.910120987
211.910179763
211.910207187
211.910229825
211.910240687
211.910276775
211.910305437
211.910403562
211.910433538
211.910494125
211.910593150
211.910593250
211.910601738
211.910656638
211.910664375
211.910786113
211.910851700
211.910966562
211.911002250
211.911017638
211.911032388
211.911056812
211.911089200
211.911101175
211.911150125
211.911219625
211.911292650
211.911336500
211.911427713
211.911603238
211.911614250
211.911633488
211.911681037
211.911697038
211.911706487
211.911761000
211.911772425
211.911810613
211.911838787
211.911849650
211.911854725
211.911869212
211.911935625
211.911966500
211.911969450
211.911997963
211.912036438
211.912047387
211.912061450
211.912142400
211.912227725
211.912253763
211.912273363
211.912282625
211.912283025
211.912302975
211.912329162
211.912357713
211.912358600
211.912417375
211.912497137
211.912551550
211.912586912
211.912679663
211.912819200
211.912972850
211.913026237
211.913032238
211.913044388
211.913110638
211.913165563
211.913188913
211.913209887
211.913228400
211.913241987
211.913294713
211.913398188
211.913507437
211.913564275
211.913569287
211.913576538
211.913591363
211.913623350
211.913633062
211.913695450
211.913821788
211.913863013
211.913873025
211.913897537
211.913909712
211.913931263
211.914011337
211.914037138
211.914038775
211.914039237
211.914048625
211.914086400
211.914112388
211.914203063
211.914209312
211.914349037
211.914350888
211.914355250
211.914367962
211.914455263
211.914566487
211.914627625
211.914748075
211.914881525
211.914904262
211.914915538
211.915021588
211.915094463
211.915120525
211.915136875
211.915149313
211.915208812
211.915210387
211.915211838
211.915219938
211.915238687
211.915239313
211.915262288
211.915278275
211.915373287
211.915390987
211.915489100
211.915552962
211.915562950
211.915563575
211.915596862
211.915660688
211.915664550
211.915697612
211.915721187
211.915722600
211.915813463
211.915898300
211.915899088
211.915907688
211.915941887
211.915945100
211.915961087
211.915973250
211.915976775
211.915981275
211.915985175
211.916035862
211.916065487
211.916166788
211.916212475
211.916243038
211.916263175
211.916291387
211.916313962
211.916338950
211.916343875
211.916346850
211.916443275
211.916445138
211.916509112
211.916542137
211.916564850
211.916600537
211.916629375
211.916635750
211.916659788
211.916831688
211.916845875
211.916849862
211.916852375
211.916884225
211.916912037
211.916917963
211.916942450
211.916981287
211.917014800
211.917049450
211.917097675
211.917100312
211.917209187
211.917229875
211.917294763
211.917321650
211.917344337
211.917353925
211.917373900
211.917403087
211.917462188
211.917463500
211.917485212
211.917490950
211.917550262
211.917602325
211.917614175
211.917639075
211.917720550
211.917725287
211.917770588
211.917773600
211.917909475
211.917922225
211.917991487
211.918028462
211.918195725
211.918227387
211.918379775
211.918379862
211.918402775
211.918494850
211.918542462
211.918543075
211.918566537
211.918696275
211.918718475
211.918727850
211.918884600
211.918886500
211.918895050
211.918974500
211.918979975
211.919065287
211.919147400
211.919162325
211.919201400
211.919207088
211.919215125
211.919270963
211.919420788
211.919422925
211.919444037
211.919455987
211.919510987
211.919550450
211.919559287
211.919562850
211.919578987
211.919590625
211.919613863
211.919625113
211.919625212
211.919625300
211.919629175
211.919637400
211.919659287
211.919686713
211.919778225
211.919784150
211.919799500
211.919815562
211.919820213
211.919888125
211.919890087
211.919923675
211.919931738
211.919968150
211.920034175
211.920034262
211.920038775
211.920049487
211.920054838
211.920100913
211.920126437
211.920172075
211.920177850
211.920186225
211.920249963
211.920258700
211.920316662
211.920356588
211.920389900
211.920438475
211.920519862
211.920527137
211.920556837
211.920579513
211.920580150
211.920592462
211.920655012
211.920657512
211.920698988
211.920748613
211.920755788
211.920839062
211.920842550
211.920872588
211.920894912
211.920916188
211.920975650
211.921057525
211.921060687
211.921070862
211.921106063
211.921231363
211.921246350
211.921284988
211.921304850
211.921310475
211.921572363
211.921603050
211.921625300
211.921642687
211.921691725
211.921705600
211.921735350
211.921745262
211.921772025
211.921778287
211.921822913
211.921926625
211.921957675
211.921970937
211.921971012
211.921981925
211.922067237
211.922158488
211.922246575
211.922353612
211.922442625
211.922511563
211.922516162
211.922517287
211.922578638
211.922592800
211.922646425
211.922670762
211.922685487
211.922692625
211.922708225
211.922721500
211.922747100
211.922797087
211.922823137
211.922831700
211.922857800
211.922889913
211.922907762
211.922907850
211.922929563
211.922965912
211.922988000
211.923023013
211.923053575
211.923171650
211.923193100
211.923210250
211.923260575
211.923288012
211.923292425
211.923319437
211.923322675
211.923340712
211.923403038
211.923419287
211.923433475
211.923436713
211.923503262
211.923534025
211.923558575
211.923627150
211.923637638
211.923666462
211.923694813
211.923746050
211.923905575
211.923923675
211.923938313
211.923976813
211.923989613
211.924052437
211.924073462
211.924080150
211.924089100
211.924109300
211.924120787
211.924230400
211.924235875
211.924269550
211.924421112
211.924471975
211.924491063
211.924594262
211.924626712
211.924770850
211.924804350
211.924824175
211.924852750
211.924864813
211.924904925
211.924922313
211.924982188
211.924982637
211.925005750
211.925200913
211.925204638
211.925251688
211.925367137
211.925371450
211.925382775
211.925383575
211.925414125
211.925479088
211.925484888
211.925489938
211.925536588
211.925628850
211.925641175
211.925728887
211.925737500
211.925755725
211.925847113
211.925848950
211.925921388
211.925930488
211.925961662
211.925991313
211.926033900
211.926058200
211.926071562
211.926088425
211.926096325
211.926100950
211.926137638
211.926217725
211.926231200
211.926234287
211.926322250
211.926322987
211.926347763
211.926362600
211.926379413
211.926405612
211.926435037
211.926465438
211.926475650
211.926482738
211.926515338
211.926601513
211.926606800
211.926649688
211.926667363
211.926687300
211.926737375
211.926750775
211.926809838
211.926922975
211.926935025
211.926960225
211.926996487
211.927018625
211.927023950
211.927105725
211.927105863
211.927199513
211.927231388
211.927241512
211.927265288
211.927362475
211.927386038
211.927515275
211.927636412
211.927690575
211.927693375
211.927797975
211.927800450
211.927806125
211.927824125
211.927827850
211.927884450
211.927921062
211.927960512
211.928053363
211.928119975
211.928172687
211.928242837
211.928261687
211.928310750
211.928385900
211.928393275
211.928400238
211.928415662
211.928444888
211.928448137
211.928466350
211.928467038
211.928521925
211.928562750
211.928608612
211.928619425
211.928654150
211.928669700
211.928716425
211.928752363
211.928759225
211.928784350
211.928828225
211.928872275
211.928900350
211.928917325
211.929048725
211.929061862
211.929186800
211.929198262
211.929229738
211.929299925
211.929326450
211.929333075
211.929338562
211.929379275
211.929388400
211.929488137
211.929524700
211.929558375
211.929563700
211.929575275
211.929610062
211.929654137
211.929661825
211.929689763
211.929907463
211.929968700
211.930011863
211.930045400
211.930096875
211.930136000
211.930225613
211.930273137
211.930299275
211.930361587
211.930403337
211.930450900
211.930454675
211.930454838
211.930505875
211.930511513
211.930515000
211.930613362
211.930617388
211.930624700
211.930644462
211.930721700
211.930739787
211.930762138
211.930876162
211.930878525
211.930900175
211.930910650
211.930930862
211.930961188
211.930966050
211.930980225
211.931024213
211.931029088
211.931055900
211.931120712
211.931158262
211.931158563
211.931162750
211.931174588
211.931312925
211.931385400
211.931427775
211.931454725
211.931610062
211.931611525
211.931656463
211.931661387
211.931668363
211.931680212
211.931700138
211.931717063
211.931727812
211.931747113
211.931766112
211.931775875
211.931788750
211.931798475
211.931833000
211.931868063
211.931942975
211.932010063
211.932011950
211.932012037
211.932021325
211.932028975
211.932059350
211.932127737
211.932158087
211.932202225
211.932209962
211.932458400
211.932523637
211.932559113
211.932626225
211.932656063
211.932827412
211.932931362
211.932934100
211.932968875
211.932982675
211.932983038
211.933024125
211.933054763
211.933070313
211.933098237
211.933126500
211.933199113
211.933284300
211.933322825
211.933322912
211.933364900
211.933394900
211.933400925
211.933447462
211.933468162
211.933483488
211.933486012
211.933568675
211.933581875
211.933605663
211.933633525
211.933634175
211.933651913
211.933689563
211.933696500
211.933750075
211.933766513
211.933847063
211.933878838
211.933997350
211.934008412
211.934099400
211.934175600
211.934184650
211.934201650
211.934202825
211.934209388
211.934211150
211.934313213
211.934443587
211.934446012
211.934457475
211.934467775
211.934472987
211.934482438
211.934514363
211.934537312
211.934657875
211.934668800
211.934725725
211.934728463
211.934743100
211.934753513
211.934769088
211.934864275
211.934868000
211.934942237
211.934978550
211.935070875
211.935093887
211.935127100
211.935130762
211.935233350
211.935263625
211.935359400
211.935418575
211.935419112
211.935424550
211.935426562
211.935444187
211.935489413
211.935489625
211.935497137
211.935551087
211.935578187
211.935638912
211.935782388
211.935793163
211.935797613
211.935811300
211.935814100
211.935884762
211.935949025
211.935960200
211.936125438
211.936143500
211.936269425
211.936276000
211.936312125
211.936335662
211.936350087
211.936371912
211.936400787
211.936424913
211.936436563
211.936436687
211.936476462
211.936491125
211.936506325
211.936520487
211.936532975
211.936648525
211.936682600
211.936713250
211.936740900
211.936794600
211.936821425
211.936864538
211.936971237
211.937009588
211.937053175
211.937080525
211.937098850
211.937105812
211.937121187
211.937151725
211.937179000
211.937232325
211.937254263
211.937286712
211.937319538
211.937319737
211.937320050
211.937329450
211.937333375
211.937355338
211.937389900
211.937398737
211.937429850
211.937461600
211.937542912
211.937567462
211.937660200
211.937675112
211.937703913
211.937785375
211.937787413
211.937811525
211.937838050
211.937849312
211.937849475
211.937892487
211.938017350
211.938047187
211.938066675
211.938094825
211.938124975
211.938131812
211.938183125
211.938202012
211.938279425
211.938332588
211.938395600
211.938430238
211.938452900
211.938497087
211.938543950
211.938610150
211.938728237
211.938770038
211.938834000
211.938835400
211.938849175
211.938861225
211.939015225
211.939073113
211.939100325
211.939100700
211.939115225
211.939127750
211.939138375
211.939143412
211.939143700
211.939144887
211.939170375
211.939176237
211.939205213
211.939206213
211.939231737
211.939247825
211.939318912
211.939327800
211.939329738
211.939399075
211.939399350
211.939402650
211.939409450
211.939416200
211.939428650
211.939439413
211.939468763
211.939544612
211.939555100
211.939589112
211.939625213
211.939728288
211.939776137
211.939784000
211.939792475
211.939797212
211.939814825
211.939895425
211.939957437
211.939975387
211.939975475
211.940029813
211.940068763
211.940194825
211.940230138
211.940233700
211.940246062
211.940457575
211.940486287
211.940552900
211.940614525
211.940692313
211.940697887
211.940797487
211.940799913
211.940820513
211.940842125
211.940868100
211.940895575
211.940954938
211.940986563
211.940987812
211.940993437
211.941024237
211.941046588
211.941054688
211.941124487
211.941239862
211.941325800
211.941364338
211.941488338
211.941519863
211.941538638
211.941572175
211.941614663
211.941638775
211.941651337
211.941668563
211.941718837
211.941815200
211.941815413
211.941836875
211.941864475
211.941868162
211.941871413
211.941891013
211.941911425
211.941913725
211.942031488
211.942031687
211.942032850
211.942036338
211.942101775
211.942149300
211.942292388
211.942352625
211.942362350
211.942389950
211.942393650
211.942416900
211.942429688
211.942509538
211.942514200
211.942540775
211.942572038
211.942572250
211.942590275
211.942610338
211.942635050
211.942635238
211.942676175
211.942690263
211.942739787
211.942780925
211.942794537
211.942951212
211.943003487
211.943087225
211.943127875
211.943133025
211.943138875
211.943144125
211.943144262
211.943144413
211.943259725
211.943266112
211.943271175
211.943272213
211.943274337
211.943292375
211.943297650
211.943379425
211.943537050
211.943566863
211.943634562
211.943660025
211.943761325
211.943832050
211.943866638
211.943878650
211.943878738
211.943905137
211.943933012
211.943947925
211.944081025
211.944113000
211.944113075
211.944157350
211.944157437
211.944183713
211.944208450
211.944208688
211.944222962
211.944227987
211.944235838
211.944242013
211.944243225
211.944300663
211.944301225
211.944320237
211.944328362
211.944344750
211.944354062
211.944477963
211.944499213
211.944520863
211.944521000
211.944590087
211.944601850
211.944630888
211.944657312
211.944664388
211.944664537
211.944673550
211.944687088
211.944701125
211.944711425
211.944732800
211.944776013
211.944792975
211.944797125
211.944860613
211.944986750
211.944991675
211.945035450
211.945075463
211.945120500
211.945140538
211.945163138
211.945168050
211.945181925
211.945194238
211.945209262
211.945210825
211.945239937
211.945241162
211.945261512
211.945264412
211.945310925
211.945341988
211.945353850
211.945362888
211.945375662
211.945448363
211.945464000
211.945464250
211.945494088
211.945497187
211.945527550
211.945588800
211.945604425
211.945699238
211.945715562
211.945732300
211.945764300
211.945832325
211.945936250
211.945973187
211.945980513
211.946078775
211.946083663
211.946129488
211.946134925
211.946208775
211.946215100
211.946227838
211.946287313
211.946289812
211.946297337
211.946333250
211.946416613
211.946511012
211.946519975
211.946575862
211.946590850
211.946648100
211.946661075
211.946678088
211.946692187
211.946740863
211.946745663
211.946795075
211.946820875
211.946836500
211.946873025
211.946978513
211.947032875
211.947169300
211.947243500
211.947246912
211.947339500
211.947391788
211.947429125
211.947518275
211.947556187
211.947569350
211.947577488
211.947597062
211.947600275
211.947611050
211.947776650
211.947827625
211.947858550
211.947884213
211.947984575
211.947986150
211.948020437
211.948025312
211.948036350
211.948084825
211.948106513
211.948115588
211.948142212
211.948211488
211.948246437
211.948382575
211.948432338
211.948516063
211.948517337
211.948592962
211.948605550
211.948621113
211.948835013
211.948859350
211.948957175
211.949025725
211.949038975
211.949045600
211.949068463
211.949071200
211.949086612
211.949103775
211.949116562
211.949157587
211.949157662
211.949161513
211.949173675
211.949217337
211.949219300
211.949249762
211.949340725
211.949355175
211.949365200
211.949388688
211.949435338
211.949436112
211.949456750
211.949485900
211.949521812
211.949551900
211.949564613
211.949621363
211.949661725
211.949667938
211.949710125
211.949720225
211.949761750
211.949789487
211.949800038
211.949823888
211.949851137
211.949885838
211.949917212
211.949943025
211.949987637
211.950033388
211.950210062
211.950314263
211.950339912
211.950364750
211.950397987
211.950414675
211.950460475
211.950513625
211.950550225
211.950611550
211.950660562
211.950664963
211.950683450
211.950694263
211.950708525
211.950756587
211.950815600
211.950832550
211.950866600
211.950911575
211.950911663
211.950983938
211.951124763
211.951129963
211.951223825
211.951223962
211.951224062
211.951284362
211.951305313
211.951334175
211.951363813
211.951366575
211.951371700
211.951389825
211.951432275
211.951453762
211.951481225
211.951505175
211.951577825
211.951634175
211.951692650
211.951779337
211.951793775
211.951809812
211.951816125
211.951862525
211.951888588
211.951954275
211.952012588
211.952012663
211.952027238
211.952042425
211.952049463
211.952062825
211.952156412
211.952157787
211.952201750
211.952220912
211.952226650
211.952238687
211.952245713
211.952250775
211.952262338
211.952265550
211.952278875
211.952281325
211.952315475
211.952320238
211.952355713
211.952371288
211.952383850
211.952402125
211.952454462
211.952523425
211.952563850
211.952573625
211.952592187
211.952606725
211.952639387
211.952641663
211.952653663
211.952670725
211.952671813
211.952697925
211.952718237
211.952718325
211.952719425
211.952759687
211.952817337
211.952832725
211.952838175
211.953008000
211.953015275
211.953021888
211.953031750
211.953032512
211.953042250
211.953099775
211.953152112
211.953169712
211.953175900
211.953206462
211.953247763
211.953388825
211.953444650
211.953454825
211.953456075
211.953482012
211.953515912
211.953519200
211.953528300
211.953596788
211.953609350
211.953615350
211.953647563
211.953683862
211.953698375
211.953706213
211.953732050
211.953737612
211.953763075
211.953773725
211.953773813
211.953774087
211.953795587
211.953834400
211.953858750
211.953964463
211.953983738
211.953989062
211.954038925
211.954067600
211.954093162
211.954108925
211.954223150
211.954255813
211.954277563
211.954283213
211.954300400
211.954304087
211.954365050
211.954373700
211.954483250
211.954502787
211.954509375
211.954519788
211.954581563
211.954595750
211.954601575
211.954602563
211.954608075
211.954634863
211.954635537
211.954660575
211.954689162
211.954713787
211.954714137
211.954723487
211.954762625
211.954780688
211.954782212
211.954787300
211.954819963
211.954855512
211.954872500
211.954890412
211.954969950
211.954979538
211.954982475
211.954991250
211.955021700
211.955033463
211.955033700
211.955140425
211.955140863
211.955142163
211.955169063
211.955211425
211.955218050
211.955224750
211.955228737
211.955245362
211.955261087
211.955275600
211.955303837
211.955304800
211.955355400
211.955414600
211.955414687
211.955414862
211.955425925
211.955489237
211.955496875
211.955501450
211.955521938
211.955539350
211.955558612
211.955562825
211.955584837
211.955599587
211.955611138
211.955708825
211.955717037
211.955717338
211.955745487
211.955745600
211.955757938
211.955763638
211.955781550
211.955825288
211.955840287
211.955842088
211.955953263
211.956005400
211.956158275
211.956158825
211.956251725
211.956274162
211.956360750
211.956441813
211.956446688
211.956482600
211.956522350
211.956544100
211.956548712
211.956643025
211.956667638
211.956682363
211.956692200
211.956730300
211.956748513
211.956764588
211.956837363
211.956842225
211.956884038
211.956956800
211.956968875
211.957059250
211.957073875
211.957172050
211.957219350
211.957230687
211.957270625
211.957303300
211.957340900
211.957389113
211.957400162
211.957425625
211.957455875
211.957488012
211.957496762
211.957511125
211.957532075
211.957598650
211.957677125
211.957705513
211.957794162
211.957853212
211.957945575
211.957950950
211.957958088
211.958004150
211.958038388
211.958057875
211.958074750
211.958087113
211.958094500
211.958108250
211.958113950
211.958147962
211.958155188
211.958228275
211.958228362
211.958268013
211.958318950
211.958325125
211.958337062
211.958351050
211.958420212
211.958448775
211.958456837
211.958472113
211.958522850
211.958574887
211.958627125
211.958641525
211.958653850
211.958672650
211.958698550
211.958722300
211.958831250
211.958868900
211.958889413
211.958900250
211.958955513
211.958956225
211.958976113
211.958988412
211.959001887
211.959034263
211.959042975
211.959045062
211.959070688
211.959120400
211.959124962
211.959188700
211.959188850
211.959250900
211.959291900
211.959307875
211.959329550
211.959329812
211.959424463
211.959435138
211.959463913
211.959499687
211.959515587
211.959519387
211.959522687
211.959575400
211.959576150
211.959598487
211.959676863
211.959749900
211.959757325
211.959757400
211.959781913
211.959825212
211.959863525
211.959892050
211.959901288
211.959980675
211.960062563
211.960086888
211.960138750
211.960141238
211.960213400
211.960334112
211.960357225
211.960369937
211.960407237
211.960523238
211.960542825
211.960654387
211.960668375
211.960689000
211.960722912
211.960766737
211.960780237
211.960848100
211.960849125
211.960905037
211.960936325
211.960956000
211.960966988
211.960968038
211.960980775
211.961033687
211.961041687
211.961090250
211.961127812
211.961138487
211.961267900
211.961268512
211.961322812
211.961366137
211.961371325
211.961415625
211.961415888
211.961448388
211.961458750
211.961506250
211.961572138
211.961601950
211.961602075
211.961616937
211.961694763
211.961952375
211.961996000
211.962042938
211.962085538
211.962096387
211.962116825
211.962158325
211.962265338
211.962274638
211.962316413
211.962381663
211.962392163
211.962423863
211.962484187
211.962522600
211.962522900
211.962541163
211.962544638
211.962551475
211.962556875
211.962634638
211.962664325
211.962672125
211.962683800
211.962704950
211.962718150
211.962749213
211.962754588
211.962769625
211.962781762
211.962834850
211.962902775
211.962921637
211.962969675
211.963005837
211.963018200
211.963043887
211.963094238
211.963132513
211.963136112
211.963199500
211.963307900
211.963322350
211.963323725
211.963391100
211.963430975
211.963553450
211.963585238
211.963649837
211.963681363
211.963706438
211.963730637
211.963736150
211.963751763
211.963767712
211.963769437
211.963802850
211.963831700
211.963860275
211.963873688
211.963892537
211.963948238
211.963982750
211.964019812
211.964025300
211.964054375
211.964060012
211.964080900
211.964083775
211.964109762
211.964122250
211.964143237
211.964213237
211.964231775
211.964298225
211.964318550
211.964352512
211.964390625
211.964422125
211.964446250
211.964449075
211.964452887
211.964471587
211.964484188
211.964523400
211.964523488
211.964527587
211.964665750
211.964691750
211.964699712
211.964728475
211.964778062
211.964813150
211.964822100
211.964874963
211.964911438
211.964939037
211.964942463
211.964948150
211.964951313
211.964988675
211.965009938
211.965084925
211.965124987
211.965253937
211.965256063
211.965278912
211.965332138
211.965355425
211.965359325
211.965490663
211.965523150
211.965544137
211.965560025
211.965625400
211.965664325
211.965721500
211.965803375
211.965819112
211.965831662
211.965913487
211.966001463
211.966012125
211.966046087
211.966046175
211.966052075
211.966052175
211.966054788
211.966127487
211.966135863
211.966154512
211.966176050
211.966189425
211.966219537
211.966239225
211.966257488
211.966297075
211.966342037
211.966358238
211.966365550
211.966369675
211.966425287
211.966430113
211.966433575
211.966447150
211.966447925
211.966624413
211.966632925
211.966641437
211.966660975
211.966683925
211.966688263
211.966724487
211.966803975
211.966835300
211.966856300
211.966908063
211.966922825
211.966951125
211.966966687
211.966972100
211.966990025
211.967017575
211.967050375
211.967106175
211.967136825
211.967146713
211.967212687
211.967213925
211.967317812
211.967324650
211.967383375
211.967388162
211.967411838
211.967414512
211.967418363
211.967474750
211.967659763
211.967660550
211.967703425
211.967713412
211.967722812
211.967787488
211.967827438
211.967888713
211.967926975
211.967961637
211.968026963
211.968074038
211.968169338
211.968190250
211.968215925
211.968241075
211.968320987
211.968325537
211.968416913
211.968522400
211.968550588
211.968655300
211.968670987
211.968688625
211.968720875
211.968740525
211.968762338
211.968805162
211.968826038
211.968844388
211.968847050
211.968948700
211.969025362
211.969031650
211.969032025
211.969107025
211.969246962
211.969390475
211.969428563
211.969428900
211.969446812
211.969486150
211.969530313
211.969540387
211.969566050
211.969612888
211.969796775
211.969831850
211.969839737
211.969875625
211.970034613
211.970057425
211.970071950
211.970177100
211.970230575
211.970237537
211.970258788
211.970307862
211.970379650
211.970383188
211.970488525
211.970499800
211.970528275
211.970598050
211.970600800
211.970611900
211.970743588
211.970753925
211.970785425
211.970786463
211.970804325
211.970832513
211.970875162
211.970895400
211.970921125
211.970995612
211.971012975
211.971013062
211.971013812
211.971015225
211.971023912
211.971049163
211.971058663
211.971120725
211.971140300
211.971218125
211.971222050
211.971231525
211.971374150
211.971464300
211.971501388
211.971561275
211.971576287
211.971673863
211.971728087
211.971789712
211.971812200
211.971827100
211.971835950
211.971836462
211.971839075
211.971842888
211.971964362
211.972071225
211.972119212
211.972151637
211.972188163
211.972191213
211.972196387
211.972212225
211.972212325
211.972219263
211.972295400
211.972296150
211.972305050
211.972320163
211.972348162
211.972376637
211.972382563
211.972421550
211.972441550
211.972581988
211.972676425
211.972769413
211.972988012
211.972988112
211.973029338
211.973052637
211.973053225
211.973058587
211.973068625
211.973119425
211.973209850
211.973252412
211.973261613
211.973359762
211.973434400
211.973440587
211.973471762
211.973525937
211.973528937
211.973532113
211.973698500
211.973993050
211.974071737
211.974072863
211.974146750
211.974157437
211.974201387
211.974234088
211.974307363
211.974374112
211.974396162
211.974427513
211.974445412
211.974531700
211.974647425
211.974684675
211.974705913
211.974719000
211.974729712
211.974799300
211.974805225
211.974868512
211.974953887
211.974969375
211.974992050
211.975004300
211.975021113
211.975031050
211.975043487
211.975048713
211.975096662
211.975287275
211.975289938
211.975317450
211.975390350
211.975390637
211.975404513
211.975414850
211.975463075
211.975475350
211.975482513
211.975589512
211.975666275
211.975729675
211.975802850
211.975906812
211.975955900
211.976027750
211.976041038
211.976041138
211.976095175
211.976311563
211.976363525
211.976432063
211.976456800
211.976496525
211.976530025
211.976533738
211.976534238
211.976544325
211.976580900
211.976648350
211.976654862
211.976668100
211.976721763
211.976819750
211.976864538
211.976883862
211.976893787
211.976968025
211.977043288
211.977067562
211.977079087
211.977087138
211.977126013
211.977240488
211.977250825
211.977298262
211.977310537
211.977315350
211.977381213
211.977387612
211.977477125
211.977498125
211.977529650
211.977594038
211.977651288
211.977725625
211.977727450
211.977735325
211.977759813
211.977767075
211.977829700
211.977920225
211.977970812
211.977971075
211.977984625
211.978095450
211.978100038
211.978154313
211.978189612
211.978193263
211.978355787
211.978364125
211.978390762
211.978391313
211.978398737
211.978461788
211.978469675
211.978547537
211.978563863
211.978612625
211.978612712
211.978644475
211.978655525
211.978681887
211.978682437
211.978694250
211.978695687
211.978767300
211.978769312
211.978791613
211.978818300
211.978818450
211.979014900
211.979019188
211.979040462
211.979192762
211.979217500
211.979301925
211.979306875
211.979370675
211.979414050
211.979459738
211.979482200
211.979592500
211.979655288
211.979665450
211.979684100
211.979716988
211.979723812
211.979814688
211.979870062
211.979874163
211.979932612
211.979934775
211.980015613
211.980079862
211.980133700
211.980198225
211.980215762
211.980256688
211.980357200
211.980384475
211.980413575
211.980519213
211.980594362
211.980600675
211.980629125
211.980633337
211.980644213
211.980651887
211.980659875
211.980662462
211.980678925
211.980707700
211.980708875
211.980733200
211.980759375
211.980775212
211.980806088
211.980833000
211.980843413
211.980869288
211.980878000
211.980903262
211.980943425
211.980998663
211.981136925
211.981140325
211.981160413
211.981265400
211.981310850
211.981318900
211.981348175
211.981476975
211.981496275
211.981547788
211.981569050
211.981573625
211.981698425
211.981722787
211.981725050
211.981737187
211.981792150
211.981828688
211.981904050
211.981961375
211.981977475
211.981979425
211.981988075
211.981991462
211.982024625
211.982116437
211.982126813
211.982217600
211.982235213
211.982255138
211.982260438
211.982316237
211.982323850
211.982337662
211.982360075
211.982461600
211.982484413
211.982524000
211.982596812
211.982631887
211.982639700
211.982669375
211.982671775
211.982744700
211.982759563
211.982805288
211.982868812
211.982892187
211.982900562
211.982964125
211.982965762
211.982988638
211.983049250
211.983080525
211.983170075
211.983266725
211.983301975
211.983309975
211.983347025
211.983381950
211.983383250
211.983394275
211.983427587
211.983437288
211.983469738
211.983481050
211.983490425
211.983563200
211.983661275
211.983664087
211.983688412
211.983693587
211.983785100
211.983791387
211.983793362
211.983802200
211.983811375
211.983817813
211.983827338
211.983840400
211.983846338
211.983937363
211.983943138
211.983945350
211.983946288
211.984003725
211.984030962
211.984052675
211.984114713
211.984128913
211.984138038
211.984167150
211.984188700
211.984218575
211.984328463
211.984352188
211.984352600
211.984400362
211.984421688
211.984479787
211.984535988
211.984549025
211.984663625
211.984663850
211.984695925
211.984701712
211.984706800
211.984763200
211.984783813
211.984788087
211.984797963
211.984847650
211.984847825
211.984884687
211.984928675
211.984966025
211.984969650
211.985069425
211.985095312
211.985098100
211.985099988
211.985253750
211.985294437
211.985338463
211.985349287
211.985484500
211.985525812
211.985549762
211.985567150
211.985579950
211.985668325
211.985673313
211.985694188
211.985732500
211.985807037
211.985814700
211.985854837
211.985925213
211.985946888
211.985957625
211.985972837
211.986038500
211.986047362
211.986059687
211.986100513
211.986133287
211.986144375
211.986235375
211.986236063
211.986269313
211.986276237
211.986310113
211.986350837
211.986386162
211.986401025
211.986409750
211.986467475
211.986492537
211.986499650
211.986545675
211.986602162
211.986636550
211.986750475
211.986762787
211.986788850
211.986982737
211.987049900
211.987104400
211.987124925
211.987129538
211.987149125
211.987161713
211.987198950
211.987233087
211.987237700
211.987243312
211.987290462
211.987296425
211.987316075
211.987347925
211.987376575
211.987399762
211.987468100
211.987468963
211.987526588
211.987536637
211.987641050
211.987778888
211.987781700
211.987807475
211.987959525
211.987986000
211.988096925
211.988142725
211.988229913
211.988254125
211.988262300
211.988266638
211.988283025
211.988352650
211.988385700
211.988399512
211.988421262
211.988434075
211.988456200
211.988569213
211.988576387
211.988605138
211.988637350
211.988644800
211.988664363
211.988708712
211.988750675
211.988776475
211.988799062
211.988804550
211.988821900
211.988870063
211.988907200
211.988956188
211.988960500
211.989012312
211.989016313
211.989087375
211.989116725
211.989160438
211.989194150
211.989211762
211.989248950
211.989334687
211.989348575
211.989359475
211.989398937
211.989496050
211.989554525
211.989557813
211.989795350
211.989960000
211.989988975
211.990054475
211.990148087
211.990152887
211.990156313
211.990190200
211.990190975
211.990302125
211.990393987
211.990530812
211.990562900
211.990624325
211.990629587
211.990633150
211.990678775
211.990710337
211.990711975
211.990756438
211.990782238
211.990810050
211.990838675
211.990868375
211.990976500
211.991025688
211.991056475
211.991196925
211.991200325
211.991245238
211.991250100
211.991298050
211.991325600
211.991411987
211.991558438
211.991577713
211.991687975
211.991688075
211.991722375
211.991733937
211.991754300
211.991758737
211.991778375
211.991805312
211.992083625
211.992215200
211.992216475
211.992225437
211.992226862
211.992233725
211.992238250
211.992257712
211.992296687
211.992312775
211.992333925
211.992338813
211.992388513
211.992501725
211.992507100
211.992594738
211.992607350
211.992615100
211.992631775
211.992667288
211.992691200
211.992928200
211.992942750
211.992951850
211.992996387
211.992996475
211.992996637
211.993013512
211.993035437
211.993186063
211.993186175
211.993248637
211.993283838
211.993335675
211.993374650
211.993406462
211.993417838
211.993424175
211.993431262
211.993483062
211.993542462
211.993570475
211.993622600
211.993636850
211.993724713
211.993815975
211.993844062
211.993956688
211.993964625
211.994011050
211.994011137
211.994059462
211.994069525
211.994143737
211.994153275
211.994167938
211.994193062
211.994246688
211.994352687
211.994425225
211.994455000
211.994497050
211.994501437
211.994533625
211.994661312
211.994726900
211.994727000
211.994781212
211.994800050
211.994946887
211.994954975
211.994968400
211.995023962
211.995076437
211.995104750
211.995182000
211.995348750
211.995378900
211.995503775
211.995550012
211.995550400
211.995580262
211.995591838
211.995608125
211.995688825
211.995693212
211.995775375
211.995807963
211.995864025
211.995910275
211.996044450
211.996133788
211.996149725
211.996164887
211.996235825
211.996267075
211.996295600
211.996305912
211.996389375
211.996540237
211.996554375
211.996558750
211.996601913
211.996627150
211.996689363
211.996727063
211.996835288
211.996854050
211.996880175
211.996899725
211.996901837
211.996914825
211.996964787
211.996984375
211.997098900
211.997127850
211.997129137
211.997200862
211.997286075
211.997348025
211.997385737
211.997385888
211.997401263
211.997466125
211.997510700
211.997534162
211.997540500
211.997579000
211.997593475
211.997635288
211.997650238
211.997654950
211.997657800
211.997709112
211.997722900
211.997781737
211.997847150
211.997874975
211.997904925
211.997941887
211.997960300
211.997973850
211.998013525
211.998028350
211.998227750
211.998242975
211.998292137
211.998326612
211.998365713
211.998372313
211.998443762
211.998492513
211.998613237
211.998615225
211.998631663
211.998644687
211.998704975
211.998755250
211.998765525
211.998789625
211.998801413
211.998925075
211.998953525
211.998997387
211.999047950
211.999233837
211.999321412
211.999352112
211.999366150
211.999366975
211.999374088
211.999384588
211.999388425
211.999395250
211.999408125
211.999429350
211.999442425
211.999444850
211.999445600
211.999576225
211.999612525
211.999730513
211.999739337
211.999752588
211.999757063
211.999773800
211.999775312
211.999778950
211.999783250
211.999816662
211.999841188
211.999841950
211.999853062
211.999862063
211.999905388
211.999924588
211.999986412
212.000037100
212.000045675
212.000069525
212.000081550
212.000082537
212.000183738
212.000215700
212.000223487
212.000245375
212.000273763
212.000274362
212.000281950
212.000292938
212.000295387
212.000315987
212.000335100
212.000339500
212.000372637
212.000509537
212.000523587
212.000557437
212.000610188
212.000683613
212.000718487
212.000719688
212.000727638
212.000728687
212.000821188
212.000828375
212.000889913
212.000968237
212.000971462
212.000991050
212.000997150
212.001009225
212.001014100
212.001031638
212.001081850
212.001106225
212.001114275
212.001192850
212.001199063
212.001245362
212.001356287
212.001382350
212.001422900
212.001450987
212.001523150
212.001528737
212.001547837
212.001588263
212.001694463
212.001709775
212.001754600
212.001789312
212.001834275
212.001846325
212.001852488
212.001853050
212.001864175
212.001915750
212.001918612
212.001940100
212.002044600
212.002044813
212.002056450
212.002106962
212.002112600
212.002120475
212.002127375
212.002192237
212.002200675
212.002208312
212.002208862
212.002211550
212.002292713
212.002324850
212.002360725
212.002394050
212.002407950
212.002408038
212.002419800
212.002478637
212.002490013
212.002493437
212.002507050
212.002613200
212.002684187
212.002785163
212.002790150
212.002805812
212.002806125
212.002862413
212.002865463
212.002868900
212.002879875
212.002885325
212.002918750
212.002951588
212.002997450
212.003084212
212.003095613
212.003191000
212.003223300
212.003245900
212.003271950
212.003285113
212.003354025
212.003423650
212.003439862
212.003443525
212.003501450
212.003504238
212.003569787
212.003570188
212.003606862
212.003623575
212.003627825
212.003653025
212.003680887
212.003741950
212.003754750
212.003803288
212.003877875
212.003925625
212.003935500
212.003953887
212.003973450
212.004017150
212.004020650
212.004020738
212.004065338
212.004094275
212.004116275
212.004116813
212.004135175
212.004138187
212.004138800
212.004161863
212.004165725
212.004185800
212.004223387
212.004316012
212.004334125
212.004411713
212.004423162
212.004436575
212.004518175
212.004522512
212.004528025
212.004586388
212.004639200
212.004745225
212.004845900
212.004884062
212.004963425
212.004983850
212.005071388
212.005091300
212.005135938
212.005233438
212.005306262
212.005313912
212.005325275
212.005358950
212.005368975
212.005451663
212.005486112
212.005613563
212.005618487
212.005633850
212.005712450
212.005719875
212.005763438
212.005815288
212.005888700
212.005922312
212.005929650
212.005939925
212.006003787
212.006020438
212.006047500
212.006056588
212.006093462
212.006099725
212.006150700
212.006304263
212.006317812
212.006320925
212.006336400
212.006374700
212.006397650
212.006427500
212.006494013
212.006641800
212.006648950
212.006649225
212.006678112
212.006755900
212.006756537
212.006788637
212.006797062
212.006866188
212.006950775
212.007029725
212.007037975
212.007046312
212.007055138
212.007095425
212.007111675
212.007118525
212.007155125
212.007165788
212.007205500
212.007220975
212.007285037
212.007300275
212.007327863
212.007338925
212.007376250
212.007407100
212.007420100
212.007434687
212.007541950
212.007550150
212.007563750
212.007628813
212.007655863
212.007666212
212.007666363
212.007685813
212.007691763
212.007693762
212.007791950
212.007887388
212.007903700
212.007931138
212.007971438
212.008063450
212.008112888
212.008131862
212.008246687
212.008306450
212.008311300
212.008314512
212.008582588
212.008626100
212.008648150
212.008685788
212.008747737
212.008786575
212.008795937
212.008804225
212.008823012
212.008836850
212.008879075
212.008918188
212.008956337
212.008975100
212.009060025
212.009069138
212.009110862
212.009148837
212.009150562
212.009168687
212.009171800
212.009176387
212.009238275
212.009270687
212.009457913
212.009458750
212.009473950
212.009533625
212.009544987
212.009595150
212.009605013
212.009612912
212.009634175
212.009708150
212.009723688
212.009752088
212.009782025
212.009814788
212.009922512
212.009959912
212.010024675
212.010032050
212.010093600
212.010237025
212.010263800
212.010307625
212.010338925
212.010341063
212.010463675
212.010568887
212.010621675
212.010673775
212.010736125
212.010798062
212.010798175
212.010873500
212.010902200
212.010914662
212.010955338
212.010955513
212.010966200
212.011004875
212.011005937
212.011010812
212.011019062
212.011022862
212.011160813
212.011190013
212.011246062
212.011288688
212.011310050
212.011325537
212.011378550
212.011394238
212.011489362
212.011566313
212.011719175
212.011812575
212.011838075
212.011899475
212.011913850
212.011930788
212.011983400
212.012049137
212.012091212
212.012104488
212.012111863
212.012115537
212.012181137
212.012182362
212.012188737
212.012188825
212.012246150
212.012287350
212.012328900
212.012403438
212.012506113
212.012543212
212.012559512
212.012574462
212.012677975
212.012801663
212.012819638
212.012821162
212.012828700
212.012845075
212.012956513
212.012961762
212.012976437
212.012993212
212.013137000
212.013138938
212.013173125
212.013181100
212.013181562
212.013204387
212.013209862
212.013217150
212.013228025
212.013265212
212.013301175
212.013301262
212.013302412
212.013325325
212.013379837
212.013444687
212.013469563
212.013471200
212.013563850
212.013650950
212.013723838
212.013728163
212.013749475
212.013814588
212.013837088
212.013858050
212.013860312
212.013869613
212.013952125
212.013984988
212.013998325
212.014003425
212.014025975
212.014043687
212.014058150
212.014080837
212.014118763
212.014119488
212.014120400
212.014151450
212.014153238
212.014171675
212.014202100
212.014238425
212.014255813
212.014278100
212.014353338
212.014445675
212.014493250
212.014520575
212.014576262
212.014585625
212.014634675
212.014679800
212.014704562
212.014821125
212.014893550
212.014927900
212.014991950
212.015010200
212.015031925
212.015061675
212.015078762
212.015087287
212.015140412
212.015144913
212.015173412
212.015196175
212.015197350
212.015213025
212.015289900
212.015293875
212.015324925
212.015375325
212.015453700
212.015474250
212.015496625
212.015509350
212.015521400
212.015537425
212.015599825
212.015607000
212.015614775
212.015657662
212.015662387
212.015670838
212.015735575
212.015764625
212.015855313
212.015861987
212.015878325
212.015879112
212.015885725
212.016013563
212.016021000
212.016023437
212.016056250
212.016081725
212.016109675
212.016171538
212.016190925
212.016203512
212.016221637
212.016325787
212.016372125
212.016466025
212.016473512
212.016529638
212.016539738
212.016552200
212.016552338
212.016552488
212.016684237
212.016777400
212.016882038
212.016944350
212.017002338
212.017063012
212.017095963
212.017122962
212.017149600
212.017169725
212.017183563
212.017211087
212.017261388
212.017319300
212.017324562
212.017334763
212.017334850
212.017352888
212.017360588
212.017399138
212.017442663
212.017463000
212.017538975
212.017542063
212.017621275
212.017621625
212.017658900
212.017808100
212.017839788
212.017848187
212.017848375
212.017869138
212.017890438
212.017899712
212.017916150
212.018009337
212.018064987
212.018087288
212.018143850
212.018231612
212.018255050
212.018290075
212.018303562
212.018315363
212.018334875
212.018344912
212.018380725
212.018392150
212.018447412
212.018459300
212.018469538
212.018540013
212.018563075
212.018578600
212.018603075
212.018744800
212.018849475
212.018855613
212.018862100
212.018901212
212.018911125
212.018922050
212.018954713
212.018981862
212.019010625
212.019101963
212.019133063
212.019182737
212.019224525
212.019233125
212.019384250
212.019392900
212.019511862
212.019537075
212.019539850
212.019599750
212.019629675
212.019665475
212.019676750
212.019684975
212.019687475
212.019687662
212.019797912
212.019800613
212.019856875
212.020040600
212.020057750
212.020119575
212.020119663
212.020173250
212.020178187
212.020198037
212.020225788
212.020274788
212.020290425
212.020300700
212.020320225
212.020320312
212.020329475
212.020583537
212.020623263
212.020642938
212.020718687
212.020724938
212.020745562
212.020820413
212.020867925
212.020955725
212.020968375
212.020979025
212.020990250
212.021019488
212.021040038
212.021053775
212.021069762
212.021105062
212.021248563
212.021295825
212.021304738
212.021344763
212.021350162
212.021395775
212.021435925
212.021468113
212.021484213
212.021507925
212.021511087
212.021564575
212.021576575
212.021592850
212.021607325
212.021664413
212.021671037
212.021691688
212.021706675
212.021709187
212.021734375
212.021755912
212.021774825
212.021869250
212.021902550
212.021907100
212.021907237
212.021947112
212.022005800
212.022023350
212.022032950
212.022076088
212.022153887
212.022169525
212.022201650
212.022226175
212.022226300
212.022246550
212.022286425
212.022286600
212.022294275
212.022303188
212.022340425
212.022352063
212.022360238
212.022367013
212.022422000
212.022445500
212.022491662
212.022497037
212.022497950
212.022543963
212.022570887
212.022591725
212.022608475
212.022711012
212.022717562
212.022760288
212.022761800
212.022777175
212.022810850
212.022811175
212.022817613
212.022863375
212.022913862
212.022920100
212.023006425
212.023113800
212.023188038
212.023218375
212.023278650
212.023291412
212.023356575
212.023359775
212.023367575
212.023395925
212.023397325
212.023430125
212.023430775
212.023531462
212.023620238
212.023648512
212.023760237
212.023768825
212.023787387
212.023804475
212.023877487
212.023889738
212.023924312
212.023930363
212.023957562
212.024012712
212.024075538
212.024133912
212.024142262
212.024161063
212.024178688
212.024181363
212.024200038
212.024202312
212.024238550
212.024248113
212.024319900
212.024353163
212.024360263
212.024365500
212.024366012
212.024381213
212.024386775
212.024433000
212.024594000
212.024594162
212.024629763
212.024642462
212.024658925
212.024731350
212.024739087
212.024750038
212.024767875
212.024794050
212.024802013
212.024838475
212.024863463
212.024892513
212.024898750
212.024993850
212.025005988
212.025044300
212.025063687
212.025078575
212.025094913
212.025118212
212.025188075
212.025247225
212.025332775
212.025378000
212.025428875
212.025469037
212.025481163
212.025517538
212.025535588
212.025556838
212.025616675
212.025670287
212.025672512
212.025731812
212.025762112
212.025770813
212.025873163
212.025909388
212.025945325
212.025963650
212.026002425
212.026059525
212.026059613
212.026074450
212.026135600
212.026187862
212.026323600
212.026360125
212.026396312
212.026470300
212.026517075
212.026555400
212.026560075
212.026569088
212.026615925
212.026628088
212.026701575
212.026706625
212.026711950
212.026713387
212.026748250
212.026877500
212.026877925
212.026948475
212.026957737
212.027010575
212.027028500
212.027030787
212.027055163
212.027095525
212.027099150
212.027133075
212.027153987
212.027179813
212.027205737
212.027235175
212.027271300
212.027317425
212.027343375
212.027351888
212.027379025
212.027395288
212.027425025
212.027441038
212.027444087
212.027450900
212.027540163
212.027642725
212.027656350
212.027681062
212.027689113
212.027715000
212.027734525
212.027816938
212.027851875
212.027876550
212.027921088
212.027940737
212.027940825
212.027940912
212.028021300
212.028107138
212.028134062
212.028297500
212.028298038
212.028330512
212.028362550
212.028423237
212.028445225
212.028452525
212.028485350
212.028583525
212.028649075
212.028654475
212.028678675
212.028678775
212.028780313
212.028782562
212.028984388
212.028984475
212.028991262
212.029016875
212.029034850
212.029051650
212.029057962
212.029077662
212.029106087
212.029177750
212.029270500
212.029307475
212.029342112
212.029343288
212.029380538
212.029396462
212.029396962
212.029417763
212.029420112
212.029465612
212.029523950
212.029549650
212.029623738
212.029812750
212.029835575
212.029837525
212.029840337
212.029900363
212.029953500
212.030013600
212.030015962
212.030035237
212.030155187
212.030158487
212.030193188
212.030213613
212.030219450
212.030362725
212.030362812
212.030385387
212.030388988
212.030417338
212.030417663
212.030447800
212.030448325
212.030469063
212.030568488
212.030577850
212.030589675
212.030716563
212.030717450
212.030727875
212.030744387
212.030835525
212.030888038
212.030890962
212.030912338
212.030934800
212.030937163
212.030941463
212.030963262
212.030988350
212.030994200
212.031009313
212.031091463
212.031111600
212.031136162
212.031169062
212.031230712
212.031374700
212.031376650
212.031389275
212.031401663
212.031442913
212.031479775
212.031518250
212.031556212
212.031659700
212.031730138
212.031750362
212.031750450
212.031770112
212.031784250
212.031911700
212.031971413
212.032033888
212.032077738
212.032134538
212.032154362
212.032217763
212.032262613
212.032263863
212.032272775
212.032288338
212.032337525
212.032341637
212.032350162
212.032364137
212.032375075
212.032423775
212.032428662
212.032429350
212.032438175
212.032458663
212.032471500
212.032524887
212.032537838
212.032560300
212.032633925
212.032637712
212.032658575
212.032713237
212.032733288
212.032752362
212.033001162
212.033021037
212.033033125
212.033056187
212.033093113
212.033227437
212.033233938
212.033243950
212.033248625
212.033282325
212.033327175
212.033338213
212.033384963
212.033419375
212.033419463
212.033448825
212.033466975
212.033470913
212.033534175
212.033535175
212.033652925
212.033666412
212.033678675
212.033825262
212.033831675
212.033866900
212.033888425
212.033935862
212.034093800
212.034148213
212.034172550
212.034234962
212.034289375
212.034299662
212.034313350
212.034340488
212.034352738
212.034358738
212.034361187
212.034434125
212.034453738
212.034482250
212.034499837
212.034621425
212.034623600
212.034631212
212.034700775
212.034725237
212.034746463
212.034817162
212.034851637
212.034893625
212.034913950
212.035004525
212.035020075
212.035045975
212.035095238
212.035101413
212.035109300
212.035223812
212.035260462
212.035280350
212.035297087
212.035306813
212.035308250
212.035312062
212.035359312
212.035395700
212.035487287
212.035494400
212.035529675
212.035573212
212.035662438
212.035692213
212.035718812
212.035738512
212.035749012
212.035750575
212.035795575
212.035799037
212.035817000
212.035821113
212.035882200
212.035917687
212.035926488
212.035959638
212.035968838
212.035970850
212.035990688
212.036037375
212.036081612
212.036150125
212.036151800
212.036190387
212.036254025
212.036273212
212.036302225
212.036309262
212.036362513
212.036404562
212.036449475
212.036487700
212.036497913
212.036504788
212.036668350
212.036701663
212.036701800
212.036729587
212.036747575
212.036811088
212.036817650
212.036852813
212.036857325
212.036865700
212.036964737
212.036991800
212.037083212
212.037098713
212.037105925
212.037135388
212.037156125
212.037169925
212.037186700
212.037286375
212.037291662
212.037311725
212.037363237
212.037397287
212.037432150
212.037515550
212.037534725
212.037546037
212.037572875
212.037577712
212.037594325
212.037621162
212.037629650
212.037699962
212.037706738
212.037715675
212.037720950
212.037729450
212.037733038
212.037783050
212.037789050
212.037805712
212.037883037
212.037930150
212.037950450
212.037963437
212.037990087
212.038013700
212.038015863
212.038016025
212.038043125
212.038052413
212.038065375
212.038076675
212.038107287
212.038201063
212.038207675
212.038209112
212.038226550
212.038237563
212.038270600
212.038278075
212.038286275
212.038298550
212.038321325
212.038380138
212.038423925
212.038480887
212.038558575
212.038573988
212.038800750
212.038819750
212.038832587
212.038853850
212.038853937
212.038876262
212.038882400
212.039066238
212.039107825
212.039107962
212.039120188
212.039130600
212.039165113
212.039166025
212.039176925
212.039180612
212.039198300
212.039200375
212.039220325
212.039224000
212.039240925
212.039250113
212.039336738
212.039342887
212.039359862
212.039457188
212.039531425
212.039609925
212.039615275
212.039651063
212.039692075
212.039747463
212.039751175
212.039758450
212.039843400
212.039855388
212.039884150
212.039916700
212.039956238
212.040010175
212.040054462
212.040056900
212.040141950
212.040224937
212.040333600
212.040413562
212.040479688
212.040489038
212.040489925
212.040591512
212.040599238
212.040618625
212.040628425
212.040682125
212.040873250
212.040891750
212.040974300
212.041142463
212.041187850
212.041193425
212.041252738
212.041293962
212.041335137
212.041346325
212.041363462
212.041365550
212.041437175
212.041453988
212.041454463
212.041456937
212.041482938
212.041559950
212.041571788
212.041628900
212.041642387
212.041681662
212.041695863
212.041695950
212.041748638
212.041753425
212.041890725
212.041897288
212.041914700
212.041941675
212.041961988
212.041976688
212.042038362
212.042173362
212.042193625
212.042196388
212.042196787
212.042284887
212.042335512
212.042335638
212.042339413
212.042386088
212.042396588
212.042397400
212.042422325
212.042429562
212.042513063
212.042545913
212.042562625
212.042682050
212.042683063
212.042683150
212.042684800
212.042689250
212.042712588
212.042714250
212.042786125
212.042790462
212.042841113
212.042932638
212.042976888
212.042977075
212.043034200
212.043039712
212.043057825
212.043072062
212.043081363
212.043148150
212.043152975
212.043175187
212.043175338
212.043199575
212.043294562
212.043345888
212.043355575
212.043471350
212.043563600
212.043581413
212.043614375
212.043659462
212.043718025
212.043729813
212.043795475
212.043795700
212.043806712
212.043818825
212.043869562
212.043870438
212.043883750
212.043897200
212.043897287
212.043921262
212.043959125
212.043996813
212.044013175
212.044020475
212.044052338
212.044061088
212.044198575
212.044261125
212.044264863
212.044265137
212.044287763
212.044287850
212.044296712
212.044307875
212.044329850
212.044396138
212.044396225
212.044433613
212.044469425
212.044476925
212.044571338
212.044601962
212.044875000
212.044939938
212.044940387
212.044984550
212.044999675
212.045025700
212.045098250
212.045111687
212.045120175
212.045131287
212.045150850
212.045151450
212.045168787
212.045183475
212.045231050
212.045265188
212.045282050
212.045332013
212.045365650
212.045480113
212.045676100
212.045737400
212.045797362
212.045849325
212.046031850
212.046092163
212.046198075
212.046237650
212.046262075
212.046329687
212.046381500
212.046411613
212.046425625
212.046493375
212.046562075
212.046630375
212.046634612
212.046646162
212.046675075
212.046765425
212.046806662
212.046836638
212.046866225
212.046889850
212.046906113
212.046952600
212.047023763
212.047043175
212.047096350
212.047096425
212.047117313
212.047125488
212.047160425
212.047223925
212.047234788
212.047239913
212.047270088
212.047328013
212.047328712
212.047330025
212.047356825
212.047391775
212.047541475
212.047577888
212.047646925
212.047664600
212.047787812
212.047822000
212.047828638
212.047885050
212.047893262
212.047916575
212.047938362
212.048004750
212.048063762
212.048100200
212.048117900
212.048134775
212.048310463
212.048338363
212.048379837
212.048408862
212.048425688
212.048428050
212.048480675
212.048482337
212.048498112
212.048515113
212.048590525
212.048598300
212.048657263
212.048714888
212.048722688
212.048741713
212.048742312
212.048776600
212.048781313
212.048850975
212.048916187
212.048918862
212.048959475
212.049003137
212.049043925
212.049092338
212.049096500
212.049143388
212.049191325
212.049316312
212.049354588
212.049363863
212.049378013
212.049416688
212.049602950
212.049605300
212.049622450
212.049646362
212.049652750
212.049668588
212.049694200
212.049719087
212.049735025
212.049735300
212.049741050
212.049756513
212.049824712
212.049943187
212.049955937
212.050036500
212.050036600
212.050040637
212.050046012
212.050047575
212.050061312
212.050165650
212.050176050
212.050233800
212.050256600
212.050263137
212.050263225
212.050269837
212.050344688
212.050346075
212.050354838
212.050388125
212.050393037
212.050409838
212.050560925
212.050639600
212.050639700
212.050663813
212.050684413
212.050741862
212.050754075
212.050862775
212.050901600
212.050909238
212.050919000
212.050930312
212.050945825
212.050964275
212.051005463
212.051007812
212.051027400
212.051036275
212.051047075
212.051059087
212.051059638
212.051111800
212.051130887
212.051138288
212.051141038
212.051158475
212.051191437
212.051223200
212.051226300
212.051239925
212.051272888
212.051273038
212.051278975
212.051331100
212.051338238
212.051346925
212.051378162
212.051378250
212.051416712
212.051436500
212.051496175
212.051511887
212.051513438
212.051554187
212.051564238
212.051571137
212.051581737
212.051600662
212.051647038
212.051659425
212.051838637
212.051923975
212.051929200
212.052016938
212.052024862
212.052041000
212.052077875
212.052123338
212.052153812
212.052229138
212.052293787
212.052322863
212.052370025
212.052381838
212.052390250
212.052402300
212.052403075
212.052451638
212.052483075
212.052548225
212.052595362
212.052637250
212.052702063
212.052754612
212.052898750
212.052915375
212.052957375
212.052977413
212.052981287
212.052998487
212.053022125
212.053071175
212.053073425
212.053240563
212.053282000
212.053368475
212.053376437
212.053467175
212.053486787
212.053487888
212.053545837
212.053698188
212.053717837
212.053720088
212.053752900
212.053762600
212.053819863
212.053824875
212.053825537
212.053848300
212.053869888
212.053956700
212.053973563
212.053973650
212.053973762
212.053999263
212.054036400
212.054042412
212.054097650
212.054100837
212.054129713
212.054135350
212.054169662
212.054175762
212.054182537
212.054263913
212.054266800
212.054299813
212.054362913
212.054439387
212.054462925
212.054474562
212.054510913
212.054512262
212.054586462
212.054629688
212.054707388
212.054790450
212.054794787
212.054797262
212.054864512
212.054918475
212.054931437
212.054937250
212.054959625
212.054982375
212.055005287
212.055030775
212.055079425
212.055091788
212.055094175
212.055180400
212.055180487
212.055180613
212.055185525
212.055195950
212.055250013
212.055299950
212.055323325
212.055430200
212.055430312
212.055445338
212.055518575
212.055533775
212.055542775
212.055600250
212.055753750
212.055795663
212.055809038
212.055816825
212.055850437
212.055893200
212.055933987
212.055983325
212.055989825
212.056027038
212.056092463
212.056103675
212.056121325
212.056195100
212.056198838
212.056232413
212.056274050
212.056291563
212.056308750
212.056353938
212.056381275
212.056381350
212.056407350
212.056484112
212.056521812
212.056531762
212.056621963
212.056665625
212.056703038
212.056745550
212.056781050
212.056789087
212.056802188
212.056807850
212.056842187
212.056867563
212.056879850
212.056879975
212.056884113
212.056899213
212.056928200
212.056928287
212.056964325
212.056965462
212.056968337
212.056970363
212.057037375
212.057057163
212.057072800
212.057090150
212.057115800
212.057161987
212.057179425
212.057192512
212.057225900
212.057236750
212.057248287
212.057254588
212.057335688
212.057370563
212.057404875
212.057409512
212.057466912
212.057486950
212.057502925
212.057505050
212.057511075
212.057515413
212.057539075
212.057546050
212.057597713
212.057618037
212.057700475
212.057701837
212.057740050
212.057833025
212.057841062
212.057854037
212.057908938
212.057962162
212.057963113
212.057963288
212.057968175
212.058007113
212.058058250
212.058145537
212.058157387
212.058194650
212.058264750
212.058290562
212.058304200
212.058304450
212.058318975
212.058361813
212.058378812
212.058417687
212.058433325
212.058475575
212.058501100
212.058501638
212.058512162
212.058531125
212.058593662
212.058682575
212.058726625
212.058833913
212.058870050
212.058894325
212.058906850
212.058941587
212.058955075
212.058987475
212.058988688
212.059067663
212.059069250
212.059073650
212.059094250
212.059165725
212.059177000
212.059196100
212.059201075
212.059216687
212.059251950
212.059288275
212.059290688
212.059320262
212.059338088
212.059373900
212.059431450
212.059501750
212.059519637
212.059562312
212.059580937
212.059591412
212.059592687
212.059608887
212.059617763
212.059626363
212.059626550
212.059642263
212.059658675
212.059669888
212.059746187
212.059810975
212.059811625
212.059816238
212.059920463
212.059967950
212.059980588
212.060032162
212.060090412
212.060101450
212.060130612
212.060197138
212.060205575
212.060215875
212.060228738
212.060254638
212.060286325
212.060302100
212.060324538
212.060404225
212.060420025
212.060436587
212.060446738
212.060496812
212.060499063
212.060562737
212.060604638
212.060633450
212.060677575
212.060687887
212.060694150
212.060703488
212.060753038
212.060799650
212.060822887
212.060884425
212.060894625
212.060932638
212.061046575
212.061057575
212.061094413
212.061117675
212.061121975
212.061187187
212.061259113
212.061313400
212.061553688
212.061558825
212.061604988
212.061704925
212.061789525
212.061804075
212.061837913
212.061908837
212.061915375
212.061942163
212.061942375
212.061964488
212.062065400
212.062153800
212.062175525
212.062202788
212.062213925
212.062305587
212.062310175
212.062366413
212.062369125
212.062446112
212.062451113
212.062501250
212.062509138
212.062550138
212.062556475
212.062571413
212.062578912
212.062587300
212.062714425
212.062716838
212.062761975
212.062792475
212.062798112
212.062822687
212.062851338
212.062861250
212.062917350
212.062920638
212.062937062
212.062984100
212.062984188
212.062984675
212.063039987
212.063075163
212.063096425
212.063121312
212.063130600
212.063130863
212.063180400
212.063218625
212.063223913
212.063228875
212.063276200
212.063303800
212.063307900
212.063337738
212.063346175
212.063347338
212.063359813
212.063384238
212.063493075
212.063496163
212.063503100
212.063541800
212.063550425
212.063559338
212.063588538
212.063602150
212.063610288
212.063630163
212.063649650
212.063686862
212.063705250
212.063721075
212.063746213
212.063773513
212.063778337
212.063784150
212.063876550
212.064144375
212.064159925
212.064186125
212.064288825
212.064289475
212.064355100
212.064383187
212.064390850
212.064408413
212.064492700
212.064492825
212.064568313
212.064625138
212.064644400
212.064663962
212.064700287
212.064713063
212.064724525
212.064756963
212.064776588
212.064782575
212.064794625
212.064954975
212.064956037
212.064977725
212.065056588
212.065101387
212.065127063
212.065138800
212.065204513
212.065232525
212.065236500
212.065260137
212.065291500
212.065313300
212.065329550
212.065341675
212.065349500
212.065349600
212.065363512
212.065383438
212.065411975
212.065450113
212.065473462
212.065501687
212.065512963
212.065519037
212.065550250
212.065565175
212.065595812
212.065601413
212.065607288
212.065683250
212.065794925
212.065824413
212.065831213
212.065888775
212.066010087
212.066020525
212.066031487
212.066051300
212.066096775
212.066212725
212.066317113
212.066344900
212.066373300
212.066381000
212.066385312
212.066390375
212.066402837
212.066429875
212.066430700
212.066494713
212.066567313
212.066604075
212.066654600
212.066689825
212.066748725
212.066804375
212.066829950
212.066861675
212.066863538
212.066939425
212.066948088
212.066984512
212.066984900
212.067022475
212.067042612
212.067047475
212.067075725
212.067116863
212.067123950
212.067205475
212.067216950
212.067259688
212.067273475
212.067322262
212.067359463
212.067392250
212.067410037
212.067427425
212.067494650
212.067555038
212.067561125
212.067622637
212.067637612
212.067680438
212.067681000
212.067720363
212.067726900
212.067777587
212.067817813
212.067859975
212.067917700
212.067957288
212.067969587
212.068015912
212.068021112
212.068082150
212.068124625
212.068129550
212.068133512
212.068160363
212.068180213
212.068200187
212.068224437
212.068242075
212.068266513
212.068366325
212.068390275
212.068419575
212.068540788
212.068622213
212.068635938
212.068671362
212.068763262
212.068779575
212.068854813
212.068899388
212.068921350
212.068935963
212.068937325
212.068958063
212.069021825
212.069063900
212.069110450
212.069217737
212.069256500
212.069351538
212.069376837
212.069383437
212.069396737
212.069413025
212.069454400
212.069458738
212.069470375
212.069478137
212.069556713
212.069615050
212.069632138
212.069758575
212.069943525
212.069961038
212.069982638
212.070054750
212.070061837
212.070117100
212.070118837
212.070137975
212.070156738
212.070343800
212.070358875
212.070378012
212.070525900
212.070549987
212.070585275
212.070604125
212.070624075
212.070676413
212.070711850
212.070713762
212.070730438
212.070792525
212.070794487
212.070820000
212.070849300
212.070851325
212.070858900
212.070902175
212.070916825
212.070922438
212.070935950
212.070944475
212.071044737
212.071086638
212.071099487
212.071113312
212.071137175
212.071162350
212.071172050
212.071184888
212.071251913
212.071290688
212.071324688
212.071325575
212.071327825
212.071381363
212.071437263
212.071476937
212.071506162
212.071515800
212.071517325
212.071583150
212.071583237
212.071583400
212.071592675
212.071600350
212.071603437
212.071633437
212.071674375
212.071690950
212.071717475
212.071731450
212.071778838
212.071797337
212.071800850
212.071803825
212.071803925
212.071809975
212.071852000
212.071856650
212.071887113
212.071900950
212.071911850
212.071997225
212.072123800
212.072138763
212.072141525
212.072151525
212.072200388
212.072213812
212.072225425
212.072238513
212.072267250
212.072347125
212.072442637
212.072465850
212.072485288
212.072501525
212.072529825
212.072563288
212.072568975
212.072578537
212.072582762
212.072588037
212.072635563
212.072689275
212.072742400
212.072751075
212.072754450
212.072754800
212.072812750
212.072818325
212.072818600
212.072864937
212.072871650
212.072904687
212.072961537
212.073059975
212.073117663
212.073128925
212.073291112
212.073293800
212.073305850
212.073339700
212.073376300
212.073388250
212.073395837
212.073494850
212.073496875
212.073527775
212.073568488
212.073568825
212.073648875
212.073704813
212.073717675
212.073722575
212.073728350
212.073742288
212.073785937
212.073796825
212.073869825
212.073870800
212.073912725
212.073942437
212.073951937
212.073956363
212.073957775
212.074013288
212.074056225
212.074104363
212.074154287
212.074184038
212.074193938
212.074274450
212.074288225
212.074306175
212.074365737
212.074381012
212.074383213
212.074417500
212.074427912
212.074615513
212.074675313
212.074715000
212.074717975
212.074718175
212.074741388
212.074814637
212.074815162
212.074826338
212.074896812
212.074908163
212.074919488
212.074992675
212.075031950
212.075045275
212.075056112
212.075069612
212.075072150
212.075118312
212.075187000
212.075194837
212.075205912
212.075224250
212.075231675
212.075237287
212.075247287
212.075248437
212.075263038
212.075283213
212.075283300
212.075290750
212.075314338
212.075401088
212.075401475
212.075401588
212.075435325
212.075495988
212.075521850
212.075562687
212.075666300
212.075703288
212.075718825
212.075727637
212.075854450
212.075945225
212.075952737
212.075954787
212.075998300
212.076009938
212.076024138
212.076051475
212.076056550
212.076066062
212.076071775
212.076087450
212.076120637
212.076173038
212.076178900
212.076223375
212.076242312
212.076259263
212.076325037
212.076370075
212.076378775
212.076421575
212.076457775
212.076481400
212.076530450
212.076539875
212.076649587
212.076690888
212.076732637
212.076735112
212.076786300
212.076804625
212.076846925
212.076887600
212.076901588
212.076920375
212.077026125
212.077032788
212.077078650
212.077088188
212.077133812
212.077137400
212.077161125
212.077175463
212.077206462
212.077212062
212.077245350
212.077286463
212.077291600
212.077298825
212.077328712
212.077342937
212.077399975
212.077405887
212.077429550
212.077523138
212.077549763
212.077554313
212.077559550
212.077568112
212.077581288
212.077582587
212.077627700
212.077629950
212.077659713
212.077665938
212.077678263
212.077755750
212.077780462
212.077793525
212.077812350
212.077822475
212.077827337
212.077829638
212.077894287
212.078005475
212.078069863
212.078119175
212.078120437
212.078126725
212.078185800
212.078206537
212.078215350
212.078216300
212.078225038
212.078225125
212.078230350
212.078293750
212.078321950
212.078333012
212.078336000
212.078366450
212.078394737
212.078426213
212.078426688
212.078446612
212.078486812
212.078488462
212.078508938
212.078525612
212.078525700
212.078536687
212.078753250
212.078771950
212.078837513
212.078860500
212.078866737
212.078871750
212.078907275
212.078941413
212.078949188
212.078956538
212.078991637
212.079010512
212.079028550
212.079042663
212.079143925
212.079224363
212.079249850
212.079269550
212.079300663
212.079361950
212.079371888
212.079376350
212.079376450
212.079470313
212.079473688
212.079491563
212.079536700
212.079567237
212.079608275
212.079636013
212.079649925
212.079663813
212.079666662
212.079694850
212.079721138
212.079721312
212.079730075
212.079757962
212.079785000
212.079795638
212.079796450
212.079816275
212.079854375
212.079927613
212.079935800
212.079947263
212.079996225
212.080089600
212.080110125
212.080168037
212.080173588
212.080179213
212.080184300
212.080248875
212.080331162
212.080341600
212.080387363
212.080413187
212.080456850
212.080478750
212.080553600
212.080664925
212.080666600
212.080728488
212.080743725
212.080797200
212.080839175
212.080841325
212.080853750
212.080858650
212.080866163
212.080969475
212.080975062
212.081010275
212.081016225
212.081045638
212.081092138
212.081139900
212.081203025
212.081263888
212.081316937
212.081354213
212.081377113
212.081409762
212.081424363
212.081427488
212.081440813
212.081448025
212.081475412
212.081537688
212.081561163
212.081580125
212.081611187
212.081667125
212.081711662
212.081719775
212.081805700
212.081805800
212.081906050
212.081963137
212.081970738
212.081975625
212.081984688
212.082007325
212.082007412
212.082010137
212.082029150
212.082058125
212.082075100
212.082091300
212.082095587
212.082164713
212.082173262
212.082222312
212.082228300
212.082233237
212.082242888
212.082291350
212.082357938
212.082408250
212.082464088
212.082498775
212.082508200
212.082511325
212.082512138
212.082558475
212.082568162
212.082626200
212.082637725
212.082652225
212.082697500
212.082721575
212.082731763
212.082731925
212.082842050
212.082842188
212.082890025
212.082912637
212.082942350
212.082953912
212.082965200
212.083013000
212.083165912
212.083167225
212.083258312
212.083260163
212.083275475
212.083281025
212.083295537
212.083395588
212.083511100
212.083529487
212.083548087
212.083548175
212.083600075
212.083600375
212.083652675
212.083708025
212.083798938
212.083800850
212.083849400
212.083863262
212.083873538
212.083905163
212.083935938
212.083990350
212.084003738
212.084130050
212.084155575
212.084189063
212.084201375
212.084265262
212.084332862
212.084332950
212.084385575
212.084393737
212.084433163
212.084488313
212.084489150
212.084535787
212.084555287
212.084605550
212.084640012
212.084688775
212.084724062
212.084785300
212.084814062
212.084851687
212.084922100
212.084927500
212.084944325
212.084956875
212.084994763
212.084997813
212.085041362
212.085052800
212.085053375
212.085058125
212.085199413
212.085220712
212.085273938
212.085290138
212.085328013
212.085376113
212.085462587
212.085499875
212.085509925
212.085526725
212.085583025
212.085612000
212.085642325
212.085656425
212.085818475
212.085823237
212.085906588
212.085910762
212.085930000
212.085963687
212.085968100
212.085984825
212.086052425
212.086082950
212.086133875
212.086196325
212.086227575
212.086269150
212.086358313
212.086452900
212.086487100
212.086518512
212.086552888
212.086647438
212.086662537
212.086688200
212.086712900
212.086717225
212.086829375
212.086832163
212.086835113
212.086836850
212.086847425
212.086853350
212.086898150
212.086925875
212.086932650
212.086944225
212.086988712
212.087064363
212.087161925
212.087176775
212.087220188
212.087251963
212.087404125
212.087444538
212.087527787
212.087543500
212.087543788
212.087562937
212.087588813
212.087612550
212.087677125
212.087683088
212.087761737
212.087770450
212.087793425
212.087879975
212.087880063
212.087880138
212.087880362
212.087880450
212.088014238
212.088065712
212.088070775
212.088140275
212.088150862
212.088185700
212.088230400
212.088407525
212.088429475
212.088521738
212.088598563
212.088601450
212.088603837
212.088614012
212.088641825
212.088706675
212.088734250
212.088793100
212.088890725
212.088897062
212.089009587
212.089027888
212.089048163
212.089065288
212.089188188
212.089207775
212.089217225
212.089220687
212.089250663
212.089330950
212.089361450
212.089361588
212.089386425
212.089575100
212.089616337
212.089657525
212.089687688
212.089713187
212.089817200
212.089866088
212.089869600
212.089892975
212.089956038
212.089964812
212.090002250
212.090157200
212.090203062
212.090207063
212.090330650
212.090343563
212.090343762
212.090457612
212.090528775
212.090553887
212.090587863
212.090629500
212.090631288
212.090655250
212.090661550
212.090736862
212.090765700
212.090807313
212.090821850
212.090826200
212.090883800
212.090894338
212.090920288
212.090939037
212.090939500
212.090987538
212.091066775
212.091143663
212.091170000
212.091170438
212.091180213
212.091237675
212.091271737
212.091312313
212.091315400
212.091363725
212.091447300
212.091478312
212.091514650
212.091588975
212.091617500
212.091632887
212.091699575
212.091710662
212.091733100
212.091736537
212.091744062
212.091747188
212.091759062
212.091806875
212.091844662
212.091862037
212.091903387
212.091903475
212.091906212
212.091923725
212.091979050
212.092052688
212.092095425
212.092144700
212.092149750
212.092269600
212.092295075
212.092362025
212.092384863
212.092384950
212.092394600
212.092430312
212.092438150
212.092475400
212.092557062
212.092561025
212.092561112
212.092587100
212.092587800
212.092663750
212.092678613
212.092682438
212.092813000
212.092851550
212.092862075
212.092878862
212.092918487
212.092927587
212.092930350
212.092930938
212.092948237
212.092969538
212.093007938
212.093129325
212.093203950
212.093227187
212.093227300
212.093242700
212.093362662
212.093566425
212.093626212
212.093627287
212.093627425
212.093632687
212.093745800
212.093750162
212.093780813
212.093803250
212.093835200
212.093844988
212.093876537
212.093986650
212.094023513
212.094113887
212.094118587
212.094154250
212.094184725
212.094253487
212.094386525
212.094437850
212.094438200
212.094465538
212.094467875
212.094478187
212.094478775
212.094602412
212.094611937
212.094646888
212.094650363
212.094674525
212.094803362
212.094877663
212.095114200
212.095119625
212.095139063
212.095141587
212.095143325
212.095160775
212.095191188
212.095193475
212.095246912
212.095290675
212.095372450
212.095395712
212.095432250
212.095476037
212.095506387
212.095577687
212.095592238
212.095655375
212.095668037
212.095673788
212.095678100
212.095732550
212.095754025
212.095761813
212.095808475
212.095810625
212.095815825
212.095825037
212.095830812
212.095852400
212.095904775
212.095920312
212.095948625
212.095954400
212.095976762
212.096026450
212.096035225
212.096157675
212.096173563
212.096175413
212.096180400
212.096226763
212.096301638
212.096310313
212.096337363
212.096349363
212.096392288
212.096412475
212.096424963
212.096474613
212.096512187
212.096538437
212.096549575
212.096559037
212.096579700
212.096585650
212.096587288
212.096620950
212.096661250
212.096676150
212.096756775
212.096761400
212.096842325
212.096857450
212.096874575
212.096896900
212.096933412
212.096933525
212.096935737
212.096998875
212.097026775
212.097078725
212.097095025
212.097098625
212.097180888
212.097182625
212.097200875
212.097203963
212.097216463
212.097242200
212.097258425
212.097308100
212.097363712
212.097365488
212.097416538
212.097436450
212.097478500
212.097502663
212.097544363
212.097547625
212.097555787
212.097563587
212.097567113
212.097635838
212.097646613
212.097647000
212.097659313
212.097725637
212.097798288
212.097855275
212.097872350
212.097926312
212.097946525
212.098005075
212.098005162
212.098037900
212.098071700
212.098114250
212.098115012
212.098118413
212.098119263
212.098125313
212.098173775
212.098209475
212.098239788
212.098250100
212.098264625
212.098352350
212.098377275
212.098388863
212.098389738
212.098518112
212.098532350
212.098589938
212.098598000
212.098665700
212.098680312
212.098686813
212.098790250
212.098802325
212.098862212
212.098905925
212.098968450
212.098969412
212.098994288
212.099033275
212.099070138
212.099112313
212.099129625
212.099129700
212.099216525
212.099233900
212.099283300
212.099358212
212.099366637
212.099380725
212.099381037
212.099596488
212.099630712
212.099637538
212.099650825
212.099677713
212.099684900
212.099698775
212.099793513
212.099800988
212.099833362
212.099849138
212.099858975
212.099901000
212.099982912
212.099983950
212.100026875
212.100029912
212.100136787
212.100194463
212.100198012
212.100224150
212.100224275
212.100351813
212.100380438
212.100392925
212.100480837
212.100516237
212.100641350
212.100708200
212.100714687
212.100801862
212.100816713
212.100843812
212.100870037
212.100897263
212.100949662
212.100954500
212.101004475
212.101061437
212.101065650
212.101158812
212.101158900
212.101173612
212.101180312
212.101287375
212.101314225
212.101351900
212.101377175
212.101473100
212.101490138
212.101497050
212.101517725
212.101656225
212.101656650
212.101659475
212.101711050
212.101731025
212.101736287
212.101757988
212.101780462
212.101800050
212.101850525
212.101862850
212.101874850
212.101899487
212.101935250
212.101969175
212.101988675
212.102075500
212.102193312
212.102194900
212.102314450
212.102381713
212.102390213
212.102415775
212.102427012
212.102474788
212.102509663
212.102572875
212.102653850
212.102702925
212.102728012
212.102751600
212.102752837
212.102796150
212.102796250
212.102833038
212.102833500
212.102846600
212.102857450
212.102868675
212.102869487
212.102994312
212.102997138
212.103000975
212.103001100
212.103040937
212.103143025
212.103175013
212.103183113
212.103228650
212.103264625
212.103351100
212.103351188
212.103358725
212.103372487
212.103411438
212.103423988
212.103431637
212.103459200
212.103477812
212.103490400
212.103565838
212.103588150
212.103609950
212.103682400
212.103685300
212.103713438
212.103737588
212.103751488
212.103779263
212.103807500
212.103942975
212.103960725
212.103960812
212.104047662
212.104081213
212.104081525
212.104238237
212.104242237
212.104347588
212.104471563
212.104472587
212.104549325
212.104555400
212.104609262
212.104635363
212.104638387
212.104845713
212.105132300
212.105181850
212.105196038
212.105310237
212.105357537
212.105374775
212.105384200
212.105525462
212.105594988
212.105636275
212.105771113
212.105774000
212.105803987
212.105822675
212.105827700
212.105854462
212.106021050
212.106035400
212.106102163
212.106173388
212.106193762
212.106305500
212.106397700
212.106781100
212.106882912
212.106916762
212.106940262
212.106999375
212.107092325
212.107096762
212.107209038
212.107218238
212.107429500
212.107430550
212.107431375
212.107522138
212.107591738
212.107609800
212.107668962
212.107718887
212.107746187
212.107838337
212.107851837
212.107856500
212.107868975
212.107877625
212.107948187
212.107991088
212.107997200
212.108021213
212.108052075
212.108053550
212.108079863
212.108098538
212.108144675
212.108171663
212.108189700
212.108206712
212.108315087
212.108331575
212.108332475
212.108341588
212.108354200
212.108358475
212.108419750
212.108467138
212.108477875
212.108479163
212.108528863
212.108529200
212.108539125
212.108539762
212.108632950
212.108678700
212.108734637
212.108772050
212.108821750
212.108821950
212.108861150
212.108948950
212.108998225
212.109035987
212.109080675
212.109086300
212.109127387
212.109142175
212.109184513
212.109217487
212.109223612
212.109228938
212.109312350
212.109666375
212.109677737
212.109741563
212.109805287
212.109850050
212.109851838
212.109852163
212.109857162
212.109991800
212.110059825
212.110064163
212.110118038
212.110121437
212.110121712
212.110158563
212.110180825
212.110194737
212.110221025
212.110334325
212.110368175
212.110470137
212.110503238
212.110510012
212.110517488
212.110630937
212.110723975
212.110782188
212.110793050
212.110799437
212.110826113
212.110830962
212.110874800
212.110893363
212.110896225
212.110909925
212.110921262
212.110977700
212.111014625
212.111088225
212.111098075
212.111098163
212.111105375
212.111106800
212.111109513
212.111166075
212.111175463
212.111207925
212.111282362
212.111303875
212.111309650
212.111574238
212.111585362
212.111628775
212.111650188
212.111664488
212.111666025
212.111757425
212.111792925
212.111793012
212.111799962
212.111809137
212.111818562
212.111975075
212.112013437
212.112031263
212.112062912
212.112135637
212.112147650
212.112229262
212.112248013
212.112288963
212.112315750
212.112362750
212.112364775
212.112484438
212.112504000
212.112515425
212.112519862
212.112559688
212.112609637
212.112670625
212.112785788
212.112793850
212.112949388
212.112953062
212.112958137
212.112977562
212.113032150
212.113126862
212.113164200
212.113210087
212.113298275
212.113350500
212.113352287
212.113355337
212.113392950
212.113497225
212.113553137
212.113565275
212.113565375
212.113569550
212.113589488
212.113614950
212.113635262
212.113659225
212.113672313
212.113693225
212.113719075
212.113721375
212.113731712
212.113744363
212.113747525
212.113749100
212.113754025
212.113815563
212.113819500
212.113849925
212.113869525
212.113877288
212.113884000
212.113944538
212.114014363
212.114082075
212.114149613
212.114186750
212.114186850
212.114231600
212.114396137
212.114433850
212.114506788
212.114558400
212.114628325
212.114628412
212.114676650
212.114686200
212.114712838
212.114717850
212.114733137
212.114758450
212.114791000
212.114852837
212.114997512
212.115034125
212.115128625
212.115211525
212.115261737
212.115379575
212.115403563
212.115417400
212.115606037
212.115679675
212.115679763
212.115716025
212.115721550
212.115916750
212.115926675
212.115933262
212.116016838
212.116068825
212.116168687
212.116178725
212.116178838
212.116300125
212.116300712
212.116358600
212.116359437
212.116424862
212.116475237
212.116495725
212.116521863
212.116526513
212.116532912
212.116543775
212.116607787
212.116609213
212.116612838
212.116663275
212.116741675
212.116806450
212.116920537
212.116958713
212.117048650
212.117105262
212.117143125
212.117156438
212.117169550
212.117173950
212.117182063
212.117240512
212.117257387
212.117287688
212.117304850
212.117345625
212.117381862
212.117409075
212.117450425
212.117460687
212.117482400
212.117550725
212.117553475
212.117561062
212.117581162
212.117622687
212.117642125
212.117667025
212.117675600
212.117837638
212.117873900
212.117942200
212.117988500
212.118030763
212.118235637
212.118333825
212.118364925
212.118374262
212.118421888
212.118583938
212.118669888
212.118800537
212.118815450
212.118915138
212.118949063
212.119039500
212.119081150
212.119186600
212.119209325
212.119365150
212.119503575
212.119554375
212.119563887
212.119574975
212.119585000
212.119599988
212.119613163
212.119613725
212.119639788
212.119749550
212.119809450
212.119868075
212.119915700
212.119958663
212.120036700
212.120096775
212.120136600
212.120238625
212.120308663
212.120346250
212.120427512
212.120455937
212.120512575
212.120512663
212.120514025
212.120517350
212.120561325
212.120646763
212.120668975
212.120695162
212.120774725
212.120791050
212.120820100
212.120907250
212.120920813
212.120921487
212.120945512
212.121089788
212.121165475
212.121188050
212.121227963
212.121294688
212.121355150
212.121357588
212.121359238
212.121412125
212.121488075
212.121497938
212.121498087
212.121538300
212.121574700
212.121578250
212.121647675
212.121649650
212.121681163
212.121687525
212.121693125
212.121727962
212.121781825
212.121796275
212.121856837
212.121871875
212.121897762
212.121900912
212.121912063
212.122008362
212.122027863
212.122044225
212.122065413
212.122104613
212.122193425
212.122206925
212.122268287
212.122308425
212.122384600
212.122385038
212.122389400
212.122413913
212.122441425
212.122441687
212.122441950
212.122448813
212.122450750
212.122457188
212.122495163
212.122500237
212.122608100
212.122753400
212.122768000
212.122891388
212.122898137
212.122913713
212.122916900
212.122930188
212.123011275
212.123017325
212.123103213
212.123172512
212.123221838
212.123272063
212.123306563
212.123341875
212.123363987
212.123367462
212.123398963
212.123404962
212.123507050
212.123543788
212.123568500
212.123652025
212.123686200
212.123705987
212.123714438
212.123726263
212.123752338
212.123763325
212.123996675
212.124048713
212.124312875
212.124398125
212.124400187
212.124437662
212.124460613
212.124473475
212.124488725
212.124505100
212.124542537
212.124567512
212.124568863
212.124596925
212.124689350
212.124746138
212.124769663
212.124864475
212.124874425
212.124881012
212.124930925
212.124932100
212.124973125
212.124995875
212.125073500
212.125112100
212.125226562
212.125324512
212.125325863
212.125331325
212.125430075
212.125432238
212.125474787
212.125513400
212.125519275
212.125641962
212.125650688
212.125664688
212.125683162
212.125688850
212.125706487
212.125721413
212.125812013
212.125908225
212.125913962
212.125920575
212.126027975
212.126030575
212.126041450
212.126056325
212.126125338
212.126183875
212.126249038
212.126268450
212.126268550
212.126327062
212.126492788
212.126495987
212.126496237
212.126513338
212.126568238
212.126610725
212.126705413
212.126783187
212.126792962
212.127025113
212.127235275
212.127274575
212.127313563
212.127338313
212.127350888
212.127411975
212.127488438
212.127543900
212.127565713
212.127604612
212.127734337
212.127734600
212.127787463
212.127962200
212.128007300
212.128014863
212.128041838
212.128070750
212.128097688
212.128148625
212.128170475
212.128175500
212.128255188
212.128387837
212.128433338
212.128520500
212.128546125
212.128572163
212.128585375
212.128603987
212.128604887
212.128645012
212.128821800
212.128938662
212.128953887
212.128984000
212.129096400
212.129122625
212.129153462
212.129241250
212.129278075
212.129313263
212.129461175
212.129466012
212.129474988
212.129542163
212.129547125
212.129552362
212.129561188
212.129579650
212.129719375
212.129812900
212.129895113
212.129991050
212.130032150
212.130046862
212.130108562
212.130126575
212.130131600
212.130133288
212.130137313
212.130145950
212.130171700
212.130195075
212.130230575
212.130254237
212.130293000
212.130342325
212.130364037
212.130400237
212.130411213
212.130416787
212.130452125
212.130498725
212.130553475
212.130629562
212.130662200
212.130713687
212.130721962
212.130822562
212.130843188
212.130878712
212.130921600
212.130962563
212.130966338
212.131040138
212.131041975
212.131057500
212.131097225
212.131135487
212.131145863
212.131274850
212.131462787
212.131484500
212.131489088
212.131509563
212.131567488
212.131601488
212.131604300
212.131648112
212.131709763
212.131737537
212.131756750
212.131783950
212.131804175
212.131808087
212.131848338
212.131884512
212.131921325
212.131981725
212.132007437
212.132040512
212.132120175
212.132137900
212.132171462
212.132194775
212.132269625
212.132348300
212.132376338
212.132376537
212.132389350
212.132464825
212.132574150
212.132599525
212.132676925
212.132715063
212.132720363
212.132766450
212.132786100
212.132827650
212.132910950
212.132967725
212.133001912
212.133038113
212.133040287
212.133058825
212.133122600
212.133135863
212.133153625
212.133190375
212.133323050
212.133334238
212.133341425
212.133344962
212.133529813
212.133553012
212.133715450
212.133940700
212.134051462
212.134102775
212.134220000
212.134296312
212.134297213
212.134329200
212.134372687
212.134425362
212.134429038
212.134456787
212.134456887
212.134481750
212.134501650
212.134505738
212.134511812
212.134552650
212.134601050
212.134649537
212.134660375
212.134711713
212.134766775
212.134840425
212.134842750
212.134902187
212.134907975
212.134927475
212.134932712
212.134941575
212.134993812
212.135024213
212.135040675
212.135114925
212.135138288
212.135148975
212.135157025
212.135165200
212.135300100
212.135307300
212.135335037
212.135343125
212.135374150
212.135519888
212.135794000
212.135798712
212.135913350
212.135949613
212.135958713
212.136107825
212.136197613
212.136206187
212.136225000
212.136493900
212.136516113
212.136580375
212.136589100
212.136593800
212.136701112
212.136917700
212.136963400
212.136963837
212.136968513
212.136986625
212.137083775
212.137152925
212.137184238
212.137290587
212.137291938
212.137331913
212.137332163
212.137375400
212.137420588
212.137549525
212.137632050
212.137803638
212.137813588
212.137877938
212.137922950
212.137931025
212.138043912
212.138044938
212.138082363
212.138090863
212.138144175
212.138172212
212.138240938
212.138245762
212.138325275
212.138368012
212.138370812
212.138380025
212.138395363
212.138488300
212.138488375
212.138591388
212.138613437
212.138722688
212.138730912
212.138766562
212.138821075
212.138843213
212.138867850
212.138913550
212.138916100
212.138916225
212.139183275
212.139208212
212.139229400
212.139254925
212.139258362
212.139340375
212.139381037
212.139488363
212.139534625
212.139622425
212.139632562
212.139664875
212.139759775
212.139791700
212.139842025
212.139842112
212.139843087
212.139893212
212.139952600
212.139976525
212.139977300
212.140023100
212.140036825
212.140061513
212.140150050
212.140359287
212.140359437
212.140373775
212.140443038
212.140493763
212.140506150
212.140642012
212.140664563
212.140685975
212.140705625
212.140722600
212.140819413
212.140832563
212.140838113
212.140905000
212.140922550
212.140991337
212.141072425
212.141075763
212.141138025
212.141138150
212.141148937
212.141191425
212.141255425
212.141458525
212.141477400
212.141514375
212.141544912
212.141545450
212.141548838
212.141554500
212.141602275
212.141692250
212.141711450
212.141741037
212.141831263
212.141968137
212.141980625
212.142053275
212.142119775
212.142311050
212.142431750
212.142558613
212.142592225
212.142642425
212.142709887
212.142750162
212.142789325
212.142794762
212.142918713
212.142935462
212.142938825
212.142945738
212.142970600
212.143038712
212.143161300
212.143208163
212.143273150
212.143425925
212.143426062
212.143447288
212.143458762
212.143555400
212.143598525
212.143607350
212.143636100
212.143643363
212.143668875
212.143672788
212.143721387
212.143760563
212.143775650
212.143825962
212.143863613
212.143982425
212.143992113
212.143997625
212.144023637
212.144041350
212.144098638
212.144199725
212.144211175
212.144232963
212.144302675
212.144456700
212.144486675
212.144486850
212.144503413
212.144503825
212.144545200
212.144602888
212.144633688
212.144693638
212.144695463
212.144697113
212.144897175
212.144918700
212.144984862
212.145057825
212.145063425
212.145101425
212.145116562
212.145124038
212.145284500
212.145302450
212.145342763
212.145365225
212.145423050
212.145458037
212.145471313
212.145601863
212.145611100
212.145684687
212.145706575
212.145792625
212.145860938
212.145865063
212.145885375
212.145903150
212.145912700
212.145916513
212.145959162
212.146020550
212.146045537
212.146069762
212.146077287
212.146164125
212.146212000
212.146273638
212.146286113
212.146287675
212.146366737
212.146386512
212.146506437
212.146556387
212.146566250
212.146595225
212.146689000
212.146703237
212.146740675
212.146797825
212.146838225
212.146844300
212.146898738
212.147051200
212.147082488
212.147091388
212.147113350
212.147193138
212.147247838
212.147332412
212.147343525
212.147390800
212.147393188
212.147397200
212.147538163
212.147551000
212.147555675
212.147589813
212.147589900
212.147604688
212.147627050
212.147708263
212.147848638
212.147864387
212.147968738
212.148024212
212.148031438
212.148050025
212.148066150
212.148167750
212.148273537
212.148353112
212.148536550
212.148556762
212.148556937
212.148682550
212.148711838
212.148725813
212.148726675
212.148730787
212.148750125
212.148750438
212.148808375
212.148808462
212.148849612
212.148904625
212.149000987
212.149047088
212.149112312
212.149147188
212.149155900
212.149169588
212.149188475
212.149318150
212.149336300
212.149463475
212.149572250
212.149667887
212.149672625
212.149716362
212.149731175
212.149733975
212.149816425
212.149914650
212.149935737
212.149938925
212.149944875
212.149961413
212.149981237
212.149982687
212.150040813
212.150198488
212.150244163
212.150259600
212.150281925
212.150342688
212.150353438
212.150353588
212.150426150
212.150443163
212.150451788
212.150469862
212.150481288
212.150677438
212.150716275
212.150765863
212.150774687
212.150810525
212.150816400
212.150883475
212.150884913
212.150896100
212.150909175
212.150967075
212.151114750
212.151193938
212.151253763
212.151253850
212.151308600
212.151365950
212.151484613
212.151490688
212.151501062
212.151504837
212.151510013
212.151525263
212.151845500
212.151891912
212.151977937
212.152018637
212.152078437
212.152158413
212.152213888
212.152214975
212.152266712
212.152314738
212.152348187
212.152350337
212.152393488
212.152418150
212.152457537
212.152495725
212.152498087
212.152510512
212.152513513
212.152570075
212.152655963
212.152812587
212.152819500
212.152821862
212.152830575
212.152985137
212.152987962
212.153134375
212.153149762
212.153184050
212.153233650
212.153286350
212.153434412
212.153483550
212.153493125
212.153541762
212.153572550
212.153584350
212.153595100
212.153715125
212.153733625
212.153749125
212.153759275
212.153771638
212.153847412
212.153855263
212.153861388
212.153881150
212.153886800
212.153910663
212.154091125
212.154103475
212.154178500
212.154183275
212.154196725
212.154295575
212.154444213
212.154461462
212.154508550
212.154523600
212.154809625
212.154893687
212.154898137
212.154921288
212.154944700
212.154968100
212.155060762
212.155070962
212.155079538
212.155109700
212.155222275
212.155266700
212.155275088
212.155298762
212.155354325
212.155355437
212.155373400
212.155410225
212.155410313
212.155482213
212.155580587
212.155619750
212.155697463
212.155705788
212.155723988
212.155734513
212.155804800
212.155820113
212.155847238
212.155870887
212.155922312
212.156007537
212.156012538
212.156032837
212.156085075
212.156103788
212.156131125
212.156176713
212.156183425
212.156272700
212.156285312
212.156334988
212.156335238
212.156475613
212.156542737
212.156564213
212.156583200
212.156643087
212.156643162
212.156648550
212.156654312
212.156666800
212.156701838
212.156910162
212.156917625
212.156928488
212.156950962
212.156986975
212.157072675
212.157078175
212.157090288
212.157180362
212.157192950
212.157250175
212.157252513
212.157396775
212.157466137
212.157493587
212.157539713
212.157622713
212.157674775
212.157707350
212.157736825
212.157747962
212.157806250
212.157810925
212.157853225
212.157870050
212.157994962
212.158004262
212.158005500
212.158018013
212.158042362
212.158043387
212.158079125
212.158106513
212.158258287
212.158280262
212.158332625
212.158343137
212.158357562
212.158402800
212.158413163
212.158440025
212.158465725
212.158478712
212.158512162
212.158544713
212.158544837
212.158635688
212.158653150
212.158655638
212.158669500
212.158676313
212.158707300
212.158796525
212.158811475
212.158826763
212.158831100
212.158845200
212.158867125
212.158867238
212.158901650
212.158911375
212.158929375
212.158990200
212.159077275
212.159111712
212.159124450
212.159152575
212.159152812
212.159230262
212.159305575
212.159366850
212.159407463
212.159414300
212.159430275
212.159475862
212.159494787
212.159528062
212.159533625
212.159576762
212.159631900
212.159703675
212.159714463
212.159881025
212.159906662
212.160004475
212.160138862
212.160144788
212.160157037
212.160182050
212.160208675
212.160254138
212.160298850
212.160316037
212.160422275
212.160422800
212.160618275
212.160710500
212.160717925
212.160722450
212.160797162
212.160858413
212.160861900
212.160861975
212.160896337
212.160921300
212.160972087
212.160997538
212.161017150
212.161033562
212.161046900
212.161061963
212.161140588
212.161171787
212.161181400
212.161228537
212.161252050
212.161252137
212.161272975
212.161276988
212.161405850
212.161505688
212.161554500
212.161575737
212.161576775
212.161580500
212.161651900
212.161651987
212.161677812
212.161681488
212.161804838
212.161930350
212.162013387
212.162127537
212.162151550
212.162177300
212.162309887
212.162527175
212.162532425
212.162573025
212.162594725
212.162598987
212.162599137
212.162639500
212.162656013
212.162689538
212.162711500
212.162787313
212.162809975
212.162879950
212.162885488
212.162971363
212.163053400
212.163091788
212.163217500
212.163299925
212.163364250
212.163435400
212.163502813
212.163525625
212.163527725
212.163539662
212.163584163
212.163585738
212.163589462
212.163661825
212.163661937
212.163975150
212.164010150
212.164050363
212.164102700
212.164136700
212.164152650
212.164160687
212.164192313
212.164193238
212.164210938
212.164265312
212.164285225
212.164348800
212.164393225
212.164425550
212.164496425
212.164600125
212.164664988
212.164733925
212.164740475
212.164789200
212.164859300
212.164892363
212.164920838
212.164944025
212.164975800
212.165010362
212.165023100
212.165076737
212.165220375
212.165224188
212.165325062
212.165357113
212.165359312
212.165425250
212.165454437
212.165476788
212.165485525
212.165505862
212.165510488
212.165522038
212.165586550
212.165591475
212.165808575
212.165818875
212.165868150
212.165868638
212.165882863
212.165964712
212.165984500
212.166050038
212.166060463
212.166142550
212.166151837
212.166156050
212.166213663
212.166264075
212.166300587
212.166343587
212.166366788
212.166429488
212.166474787
212.166480737
212.166530325
212.166559213
212.166559425
212.166746750
212.166863887
212.166872888
212.166885812
212.166895325
212.166907900
212.166922500
212.166926975
212.166943337
212.166945650
212.166945800
212.166980825
212.167152638
212.167179650
212.167198850
212.167199450
212.167240687
212.167267575
212.167281725
212.167284037
212.167349137
212.167373637
212.167373725
212.167467175
212.167520513
212.167628987
212.167645925
212.167727138
212.167738488
212.167781175
212.167899438
212.167948438
212.168023250
212.168138737
212.168169837
212.168172387
212.168184188
212.168196000
212.168207938
212.168211075
212.168219500
212.168220388
212.168278375
212.168331688
212.168504963
212.168516937
212.168624625
212.168633513
212.168651625
212.168692200
212.168698150
212.168698562
212.168744412
212.168787213
212.168856900
212.168893175
212.168930800
212.168954563
212.169043800
212.169058425
212.169072575
212.169078313
212.169151275
212.169203687
212.169270187
212.169284225
212.169285975
212.169295350
212.169309338
212.169341575
212.169342450
212.169343188
212.169457950
212.169568600
212.169618275
212.169640550
212.169661913
212.169734012
212.169833737
212.169875287
212.169946800
212.169971825
212.169989612
212.170029938
212.170054325
212.170054413
212.170094200
212.170260213
212.170262912
212.170343725
212.170381750
212.170384975
212.170418963
212.170521500
212.170537562
212.170602100
212.170650125
212.170704575
212.170721125
212.170730050
212.170750625
212.170840200
212.170888275
212.170926363
212.170994575
212.171086650
212.171087188
212.171118438
212.171130800
212.171130912
212.171143100
212.171180338
212.171188938
212.171224825
212.171233550
212.171242487
212.171338888
212.171381900
212.171385400
212.171425487
212.171497900
212.171500313
212.171509238
212.171573550
212.171633587
212.171717575
212.171810000
212.171895237
212.171899838
212.172018587
212.172028963
212.172072550
212.172104187
212.172186512
212.172189050
212.172200675
212.172218612
212.172232475
212.172251750
212.172299412
212.172314787
212.172319500
212.172359913
212.172412450
212.172443450
212.172469138
212.172595263
212.172648463
212.172729975
212.172819337
212.172836112
212.172836212
212.172855225
212.172859650
212.172893088
212.172893187
212.172893663
212.172897562
212.172926937
212.172945875
212.172953837
212.172965275
212.173008638
212.173018825
212.173034200
212.173048800
212.173053912
212.173119888
212.173134075
212.173163512
212.173179613
212.173186000
212.173265437
212.173273125
212.173326838
212.173392050
212.173417113
212.173442125
212.173491538
212.173498600
212.173522800
212.173530737
212.173582400
212.173617575
212.173762275
212.173873200
212.173910938
212.173957938
212.173991662
212.174033575
212.174048663
212.174055850
212.174077388
212.174081525
212.174100250
212.174133638
212.174181938
212.174233762
212.174268412
212.174285675
212.174371075
212.174496012
212.174512163
212.174517662
212.174671012
212.174695813
212.174695912
212.174731775
212.174741762
212.174847975
212.174894600
212.174962100
212.174981263
212.175003700
212.175060150
212.175064525
212.175083637
212.175085263
212.175150775
212.175185725
212.175189012
212.175212837
212.175288625
212.175327937
212.175420387
212.175508012
212.175511850
212.175518463
212.175597875
212.175662762
212.175688150
212.175701737
212.175712412
212.175724125
212.175743375
212.175757600
212.175761537
212.175766563
212.175782237
212.175800038
212.175808988
212.175892450
212.175964637
212.175976888
212.176060225
212.176074025
212.176084975
212.176100400
212.176167687
212.176293512
212.176294175
212.176324550
212.176356700
212.176389038
212.176402712
212.176441750
212.176462687
212.176467975
212.176526950
212.176550225
212.176575675
212.176588012
212.176593763
212.176603000
212.176608413
212.176664475
212.176667875
212.176695025
212.176701912
212.176756937
212.176780300
212.176794062
212.176906350
212.176920688
212.176942738
212.176965462
212.176990875
212.177023537
212.177030788
212.177050262
212.177088025
212.177088800
212.177125913
212.177163487
212.177199863
212.177226625
212.177258312
212.177341650
212.177352037
212.177352250
212.177417563
212.177466725
212.177466912
212.177536213
212.177574413
212.177648912
212.177677100
212.177727650
212.177787875
212.177793475
212.177807250
212.177857238
212.177896263
212.177898588
212.177917113
212.177918363
212.178051412
212.178148050
212.178148225
212.178178162
212.178284238
212.178372137
212.178453025
212.178465187
212.178509900
212.178514262
212.178532150
212.178546987
212.178547350
212.178574600
212.178579225
212.178611400
212.178624350
212.178653163
212.178654013
212.178719863
212.178730462
212.178732137
212.178803063
212.178827412
212.178828775
212.178842487
212.178864763
212.178964400
212.179037900
212.179057212
212.179110688
212.179154000
212.179155288
212.179171738
212.179257875
212.179264400
212.179282100
212.179367862
212.179402650
212.179472050
212.179490488
212.179502250
212.179514087
212.179520375
212.179550075
212.179585675
212.179585825
212.179662837
212.179705063
212.179725650
212.179784650
212.179834413
212.179847537
212.179873900
212.179895888
212.179900788
212.179941650
212.180020350
212.180083263
212.180088388
212.180113425
212.180113688
212.180190800
212.180199125
212.180312012
212.180367700
212.180393875
212.180425100
212.180479400
212.180494250
212.180504575
212.180518713
212.180627050
212.180641750
212.180648500
212.180659462
212.180659575
212.180685512
212.180760787
212.180762600
212.180763625
212.180772175
212.180797138
212.180801925
212.180885112
212.180911625
212.180985525
212.181009800
212.181185613
212.181190063
212.181292163
212.181306675
212.181370825
212.181423513
212.181455650
212.181470575
212.181507713
212.181513163
212.181618238
212.181618700
212.181623625
212.181706750
212.181709075
212.181737850
212.181849025
212.181859013
212.181953462
212.181997037
212.182037662
212.182101600
212.182107700
212.182116087
212.182191837
212.182220363
212.182225463
212.182231700
212.182259262
212.182263062
212.182414450
212.182429075
212.182502413
212.182578875
212.182580038
212.182630713
212.182641063
212.182696550
212.182696687
212.182777400
212.182805325
212.182843962
212.182845825
212.182905012
212.182930250
212.182934175
212.183043037
212.183118125
212.183146212
212.183186900
212.183254213
212.183278562
212.183290113
212.183304075
212.183323288
212.183328313
212.183336387
212.183346538
212.183366737
212.183373687
212.183392862
212.183393150
212.183395112
212.183395787
212.183439350
212.183487612
212.183545213
212.183629150
212.183672175
212.183735300
212.183766462
212.183827025
212.183923088
212.183933725
212.183997737
212.184047212
212.184086150
212.184107313
212.184114862
212.184115563
212.184123750
212.184205775
212.184222300
212.184339062
212.184384112
212.184717450
212.184767612
212.184783200
212.184783475
212.184989137
212.184989212
212.185049187
212.185358225
212.185417800
212.185433075
212.185455612
212.185468037
212.185472587
212.185515450
212.185566338
212.185583025
212.185609663
212.185679725
212.185709137
212.185709225
212.185727163
212.185728138
212.185735013
212.185764950
212.185777038
212.185799950
212.185813137
212.185908200
212.185930275
212.185972750
212.185975937
212.185995475
212.186015387
212.186047487
212.186050362
212.186069425
212.186105425
212.186105500
212.186118362
212.186134050
212.186153088
212.186176787
212.186268412
212.186280112
212.186306100
212.186321112
212.186331800
212.186368925
212.186408050
212.186478238
212.186595850
212.186624150
212.186672563
212.186721100
212.186750012
212.186813812
212.186817313
212.186916637
212.186925737
212.186957075
212.187023200
212.187052100
212.187052913
212.187103375
212.187155813
212.187156063
212.187159113
212.187203937
212.187215275
212.187334825
212.187399663
212.187406337
212.187447088
212.187484987
212.187489763
212.187562950
212.187563038
212.187631475
212.187673275
212.187700237
212.187736438
212.187743775
212.187786138
212.187840275
212.187845363
212.187872850
212.187873763
212.187887900
212.187905538
212.187917100
212.187917188
212.188012888
212.188025900
212.188061500
212.188212887
212.188265737
212.188289125
212.188348413
212.188370275
212.188475900
212.188552250
212.188554075
212.188660300
212.188660387
212.188672825
212.188703788
212.188718062
212.188753975
212.188757750
212.188787825
212.188902525
212.188909062
212.188984125
212.188998413
212.189001425
212.189010113
212.189038800
212.189096625
212.189108213
212.189130325
212.189132088
212.189191887
212.189247112
212.189289363
212.189309463
212.189339512
212.189342937
212.189369287
212.189389987
212.189405700
212.189407000
212.189444063
212.189533063
212.189581963
212.189632638
212.189679200
212.189697775
212.189714150
212.189714388
212.189768187
212.189901413
212.189904138
212.189915375
212.190107587
212.190144013
212.190236737
212.190279312
212.190303588
212.190316562
212.190354638
212.190364687
212.190452338
212.190537125
212.190598838
212.190615337
212.190619188
212.190688862
212.190704437
212.190754787
212.190764725
212.190764950
212.190765775
212.190769388
212.190787838
212.190804625
212.190834625
212.190836075
212.190914850
212.191016088
212.191022675
212.191127600
212.191142850
212.191147588
212.191152850
212.191185512
212.191223438
212.191249475
212.191301138
212.191315575
212.191332700
212.191339513
212.191340212
212.191352300
212.191355238
212.191370475
212.191396812
212.191425912
212.191438825
212.191468413
212.191468500
212.191489687
212.191507325
212.191512350
212.191526525
212.191571538
212.191574200
212.191607425
212.191662600
212.191714663
212.191776912
212.191787250
212.191791537
212.191909737
212.191975187
212.191984850
212.191987388
212.191993588
212.191998350
212.192054538
212.192261825
212.192357175
212.192360500
212.192371250
212.192448488
212.192448575
212.192451550
212.192521887
212.192538700
212.192541837
212.192548450
212.192555350
212.192574487
212.192607187
212.192612700
212.192648663
212.192665688
212.192668225
212.192676188
212.192684800
212.192706625
212.192717950
212.192721200
212.192772112
212.192810113
212.192816838
212.192918925
212.192919425
212.192920500
212.192972513
212.192979750
212.193031875
212.193066700
212.193097850
212.193125575
212.193143137
212.193160138
212.193209750
212.193247475
212.193280738
212.193310200
212.193338000
212.193392687
212.193469650
212.193516475
212.193579625
212.193652225
212.193670037
212.193676087
212.193685063
212.193730787
212.193731625
212.193776025
212.193791137
212.193930787
212.193946700
212.193963312
212.194061750
212.194088675
212.194107425
212.194160850
212.194174175
212.194206000
212.194333312
212.194398550
212.194449263
212.194483187
212.194503188
212.194506512
212.194527400
212.194527838
212.194528100
212.194555125
212.194557062
212.194594500
212.194604363
212.194635312
212.194666687
212.194678187
212.194680500
212.194720813
212.194749375
212.194754725
212.194758262
212.194784575
212.194802863
212.194804000
212.194808875
212.194808975
212.194851675
212.194885562
212.194903162
212.194946525
212.194953462
212.194977163
212.195015225
212.195041500
212.195043425
212.195232737
212.195235700
212.195302663
212.195323137
212.195339875
212.195341850
212.195343912
212.195384275
212.195388213
212.195395275
212.195403825
212.195429150
212.195465612
212.195526637
212.195538250
212.195543262
212.195547513
212.195557100
212.195578087
212.195587313
212.195607212
212.195645925
212.195699663
212.195734600
212.195749388
212.195749487
212.195767287
212.195847313
212.195925287
212.195947525
212.196063900
212.196068363
212.196077263
212.196096675
212.196191113
212.196192738
212.196200825
212.196223825
212.196223912
212.196268875
212.196279425
212.196293988
212.196314925
212.196337412
212.196340050
212.196352075
212.196352163
212.196422475
212.196446125
212.196453775
212.196522150
212.196544725
212.196546675
212.196603912
212.196627775
212.196632225
212.196661300
212.196701650
212.196702012
212.196708338
212.196715012
212.196731613
212.196748437
212.196791800
212.196797425
212.196823650
212.196828038
212.196840863
212.196865875
212.196884488
212.196918487
212.196927075
212.197091462
212.197182387
212.197204588
212.197205438
212.197224213
212.197224463
212.197225113
212.197260438
212.197264250
212.197266187
212.197372275
212.197379450
212.197385862
212.197386100
212.197406475
212.197424187
212.197451625
212.197455913
212.197481463
212.197483637
212.197544362
212.197605813
212.197625200
212.197629662
212.197649975
212.197686863
212.197690250
212.197748238
212.197753812
212.197763288
212.197793187
212.197800300
212.197813287
212.197919900
212.197944138
212.198000575
212.198010525
212.198036712
212.198039462
212.198079750
212.198089400
212.198090000
212.198094200
212.198125200
212.198213538
212.198246138
212.198275600
212.198319137
212.198337575
212.198374688
212.198377437
212.198391875
212.198457413
212.198643912
212.198680263
212.198686525
212.198755275
212.198757400
212.198772175
212.198858500
212.198858575
212.198883338
212.198886337
212.198907137
212.198980638
212.198984637
212.198985588
212.199088200
212.199130988
212.199135700
212.199144563
212.199151513
212.199205012
212.199207750
212.199221838
212.199247112
212.199259050
212.199285688
212.199299387
212.199302738
212.199355487
212.199384237
212.199404187
212.199415275
212.199415400
212.199437800
212.199447200
212.199461262
212.199463087
212.199506400
212.199586975
212.199658050
212.199729313
212.199760175
212.199767963
212.199872387
212.199890912
212.199894038
212.200019363
212.200019462
212.200072538
212.200166462
212.200170450
212.200175912
212.200234612
212.200334725
212.200354075
212.200354162
212.200389725
212.200404362
212.200408213
212.200426175
212.200428262
212.200473187
212.200474775
212.200532625
212.200568100
212.200599138
212.200618825
212.200660913
212.200672675
212.200686025
212.200692987
212.200726975
212.200760150
212.200768575
212.200785075
212.200816000
212.200858063
212.200859337
212.200885825
212.200928100
212.200928513
212.200964325
212.200966513
212.200972775
212.201081963
212.201087900
212.201106800
212.201162138
212.201171563
212.201245863
212.201259850
212.201296850
212.201314438
212.201372137
212.201424188
212.201474838
212.201497575
212.201506575
212.201509913
212.201510175
212.201519725
212.201535700
212.201548662
212.201548750
212.201556525
212.201593175
212.201623575
212.201641000
212.201656563
212.201699512
212.201700325
212.201720100
212.201752663
212.201753875
212.201762175
212.201782075
212.201807062
212.201813200
212.201819875
212.201826550
212.201850812
212.201859450
212.201885837
212.201958212
212.202015012
212.202040825
212.202099550
212.202197400
212.202198388
212.202364250
212.202411563
212.202426613
212.202449375
212.202469325
212.202490337
212.202533275
212.202534912
212.202592275
212.202681862
212.202691500
212.202706825
212.202730200
212.202790500
212.202928512
212.202958275
212.202967425
212.203013625
212.203094563
212.203119362
212.203186175
212.203234563
212.203243563
212.203257038
212.203272200
212.203298500
212.203328413
212.203382763
212.203399275
212.203440400
212.203468350
212.203475225
212.203482575
212.203491937
212.203511588
212.203517812
212.203559625
212.203581275
212.203584500
212.203634462
212.203676350
212.203685888
212.203735813
212.203749125
212.203774837
212.203815600
212.203815700
212.203822812
212.204014288
212.204030200
212.204040338
212.204119738
212.204125850
212.204247475
212.204258400
212.204328500
212.204347875
212.204369175
212.204390963
212.204401937
212.204450087
212.204475213
212.204516912
212.204523750
212.204534738
212.204543550
212.204593262
212.204607138
212.204640475
212.204649800
212.204649888
212.204663563
212.204668938
212.204716850
212.204761187
212.204761275
212.204765087
212.205024187
212.205024375
212.205038675
212.205045412
212.205055037
212.205075862
212.205097238
212.205108838
212.205132687
212.205143088
212.205156675
212.205166325
212.205217775
212.205499188
212.205518563
212.205520400
212.205542713
212.205556188
212.205593937
212.205614800
212.205620650
212.205627175
212.205627500
212.205649287
212.205664325
212.205682725
212.205683513
212.205758300
212.205779100
212.205831388
212.205832775
212.205869550
212.205874650
212.205930050
212.205968975
212.205974575
212.206057012
212.206077825
212.206102200
212.206109938
212.206223338
212.206309775
212.206334962
212.206343300
212.206361750
212.206373538
212.206458725
212.206480125
212.206539413
212.206570237
212.206603100
212.206626763
212.206766213
212.206780912
212.206870100
212.206889475
212.206890375
212.206906662
212.206993000
212.207001950
212.207009838
212.207009925
212.207015862
212.207076225
212.207158013
212.207226750
212.207239275
212.207265450
212.207277688
212.207352037
212.207360075
212.207361425
212.207413688
212.207413938
212.207442587
212.207444650
212.207449300
212.207643488
212.207658375
212.207679888
212.207705475
212.207727400
212.207792550
212.207813937
212.207833750
212.207881213
212.207883950
212.207889100
212.207936813
212.207951550
212.207958100
212.207987087
212.207988050
212.207989237
212.208002787
212.208006213
212.208061450
212.208067137
212.208095800
212.208115375
212.208124387
212.208149263
212.208153175
212.208163825
212.208184687
212.208223312
212.208250525
212.208269863
212.208274250
212.208300613
212.208315475
212.208349962
212.208353650
212.208360250
212.208398563
212.208451025
212.208480425
212.208498263
212.208498513
212.208561587
212.208693800
212.208728200
212.208745712
212.208803575
212.208807100
212.208812975
212.208952250
212.208999250
212.209043050
212.209105913
212.209118375
212.209123050
212.209164313
212.209188388
212.209193050
212.209208725
212.209209537
212.209233675
212.209236350
212.209247987
212.209249175
212.209262612
212.209346300
212.209368525
212.209470563
212.209479313
212.209531000
212.209540075
212.209570250
212.209673587
212.209797087
212.209799625
212.209819437
212.209850775
212.209853525
212.209865600
212.209994000
212.210058763
212.210173513
212.210180800
212.210243287
212.210256787
212.210318325
212.210336412
212.210361062
212.210454500
212.210460375
212.210572288
212.210574762
212.210580062
212.210586300
212.210648400
212.210648513
212.210648825
212.210648913
212.210657225
212.210716462
212.210748075
212.210759688
212.210769387
212.210915425
212.210932187
212.210973263
212.210975925
212.211073800
212.211085625
212.211113762
212.211175775
212.211175862
212.211200650
212.211248713
212.211285263
212.211302437
212.211310100
212.211467525
212.211484313
212.211506888
212.211559000
212.211597488
212.211626088
212.211635062
212.211649975
212.211695112
212.211704175
212.211757250
212.211810575
212.211815637
212.211870963
212.211953687
212.211998900
212.212028412
212.212090050
212.212106225
212.212180063
212.212188312
212.212199438
212.212211387
212.212229187
212.212231463
212.212320237
212.212360187
212.212383550
212.212392200
212.212432688
212.212484300
212.212530738
212.212556587
212.212557887
212.212558925
212.212572675
212.212630500
212.212722888
212.212723038
212.212755075
212.212781450
212.212798563
212.212836012
212.212985863
212.212990612
212.213116625
212.213154863
212.213180700
212.213283650
212.213355262
212.213355400
212.213375288
212.213376963
212.213393075
212.213447562
212.213477075
212.213484687
212.213492825
212.213505462
212.213637538
212.213692150
212.213702750
212.213743037
212.213768450
212.213868488
212.213887775
212.213955763
212.213962775
212.214033575
212.214135225
212.214144625
212.214192363
212.214265150
212.214319963
212.214331775
212.214376725
212.214380325
212.214391900
212.214418025
212.214523450
212.214599775
212.214620300
212.214625225
212.214635300
212.214672525
212.214777825
212.214910450
212.214926175
212.214928625
212.214934750
212.214991887
212.215034438
212.215044600
212.215071650
212.215095313
212.215142988
212.215179262
212.215219875
212.215226088
212.215328562
212.215383387
212.215451100
212.215483213
212.215509650
212.215523738
212.215536200
212.215575387
212.215622775
212.215639538
212.215644725
212.215685038
212.215699050
212.215724675
212.215739063
212.215779350
212.215843162
212.215874937
212.216071088
212.216101863
212.216172913
212.216225713
212.216228462
212.216231862
212.216266025
212.216304737
212.216326613
212.216326687
212.216352050
212.216396675
212.216422475
212.216451875
212.216457212
212.216496350
212.216504037
212.216528850
212.216538525
212.216571238
212.216660900
212.216662788
212.216780013
212.216871850
212.216889437
212.216943762
212.216995950
212.217028938
212.217080437
212.217102925
212.217113912
212.217177112
212.217231588
212.217268475
212.217304512
212.217408812
212.217442325
212.217451613
212.217484200
212.217512000
212.217572750
212.217595425
212.217674000
212.217704838
212.217767525
212.217791038
212.217869075
212.217899150
212.217899738
212.217915662
212.217957362
212.217964200
212.217981237
212.218004900
212.218047463
212.218054937
212.218108462
212.218236975
212.218246250
212.218277100
212.218297350
212.218305787
212.218314650
212.218328713
212.218332650
212.218387175
212.218404163
212.218407337
212.218409450
212.218468062
212.218496138
212.218500737
212.218528037
212.218540537
212.218553587
212.218563937
212.218606000
212.218646188
212.218685037
212.218690550
212.218699862
212.218709525
212.218722937
212.218732800
212.218803012
212.218821275
212.218865813
212.218893713
212.218924813
212.218968975
212.219022062
212.219203075
212.219317413
212.219379225
212.219396037
212.219403763
212.219424837
212.219429900
212.219453700
212.219465788
212.219469562
212.219514538
212.219526625
212.219534638
212.219562562
212.219634587
212.219640550
212.219675763
212.219703100
212.219729637
212.219754438
212.219797000
212.219827000
212.219837437
212.219911663
212.219912112
212.219921050
212.219923550
212.219930425
212.219935137
212.220084937
212.220085937
212.220098463
212.220114263
212.220123237
212.220208063
212.220258900
212.220305500
212.220344238
212.220356775
212.220410663
212.220455550
212.220524162
212.220547987
212.220559300
212.220561875
212.220577137
212.220603488
212.220604225
212.220625187
212.220646100
212.220649025
212.220654787
212.220769588
212.220787462
212.220805612
212.220817725
212.220859925
212.220878887
212.220879725
212.220899425
212.220936900
212.220947938
212.220948800
212.220957975
212.220973800
212.221017550
212.221095450
212.221098813
212.221098888
212.221116600
212.221136775
212.221143813
212.221144412
212.221161588
212.221176625
212.221193763
212.221199337
212.221207637
212.221219000
212.221233738
212.221248050
212.221267900
212.221298787
212.221303312
212.221305325
212.221357288
212.221360725
212.221384637
212.221420175
212.221507562
212.221521500
212.221537350
212.221545950
212.221554650
212.221630125
212.221639550
212.221640950
212.221642812
212.221680200
212.221684837
212.221694037
212.221752325
212.221770862
212.221773238
212.221774463
212.221777662
212.221780913
212.221941563
212.221952713
212.221953988
212.221978463
212.221980425
212.222014950
212.222034412
212.222077512
212.222091337
212.222098488
212.222108362
212.222114225
212.222157550
212.222203225
212.222229887
212.222265575
212.222283775
212.222304225
212.222347200
212.222347900
212.222378063
212.222430275
212.222507350
212.222513988
212.222540875
212.222548238
212.222572163
212.222619363
212.222637775
212.222654162
212.222655950
212.222669413
212.222752450
212.222760188
212.222776950
212.222794263
212.222883475
212.222888187
212.222894838
212.222917238
212.222939600
212.222973913
212.222974563
212.223034625
212.223114463
212.223121313
212.223151637
212.223158900
212.223247450
212.223273475
212.223354175
212.223370675
212.223384225
212.223388550
212.223391063
212.223416650
212.223492962
212.223600938
212.223618537
212.223636925
212.223662750
212.223679525
212.223714688
212.223759438
212.223766813
212.223779950
212.223798088
212.223805075
212.223807500
212.223848737
212.223850500
212.223914250
212.224019550
212.224025900
212.224046050
212.224046200
212.224052725
212.224079388
212.224085788
212.224088738
212.224091850
212.224092362
212.224093288
212.224109300
212.224133062
212.224214275
212.224232925
212.224259675
212.224279962
212.224282000
212.224321188
212.224322688
212.224374563
212.224410325
212.224426400
212.224426675
212.224483687
212.224505387
212.224583062
212.224606200
212.224630725
212.224645437
212.224683688
212.224753000
212.224762838
212.224819425
212.224828600
212.224851513
212.224855775
212.224874737
212.224876212
212.224886425
212.224918775
212.224926112
212.225002125
212.225026900
212.225033362
212.225047862
212.225054600
212.225077375
212.225094288
212.225100300
212.225120188
212.225156613
212.225174950
212.225219138
212.225264025
212.225289737
212.225326137
212.225363937
212.225404062
212.225575250
212.225624538
212.225645313
212.225671887
212.225673475
212.225751513
212.225829925
212.225853162
212.225891037
212.225916038
212.225931450
212.225934037
212.225934338
212.225989075
212.226007875
212.226012438
212.226044838
212.226107662
212.226129125
212.226193000
212.226196587
212.226357450
212.226408187
212.226412987
212.226438412
212.226440550
212.226444475
212.226530650
212.226534988
212.226546012
212.226564825
212.226648337
212.226691500
212.226710037
212.226720475
212.226755612
212.226800975
212.226824625
212.226824712
212.226829538
212.226923900
212.226966062
212.227001462
212.227062825
212.227077825
212.227084313
212.227111450
212.227203662
212.227232575
212.227309575
212.227316263
212.227316450
212.227380863
212.227383850
212.227402687
212.227408488
212.227426987
212.227438400
212.227454550
212.227492075
212.227495025
212.227568512
212.227576800
212.227580287
212.227583162
212.227659675
212.227671425
212.227826650
212.227912087
212.227941638
212.227946425
212.227955350
212.227958825
212.227969225
212.227985425
212.227997325
212.228031325
212.228051738
212.228100350
212.228112662
212.228136987
212.228152425
212.228164725
212.228182250
212.228194013
212.228249225
212.228253700
212.228286338
212.228339000
212.228354013
212.228407150
212.228452038
212.228470087
212.228557025
212.228579225
212.228634950
212.228683388
212.228727988
212.228730350
212.228732162
212.228836737
212.228846375
212.228865950
212.228869175
212.228891050
212.228894300
212.228920988
212.228921075
212.228982912
212.228985675
212.229054125
212.229063275
212.229094225
212.229099263
212.229101362
212.229109225
212.229170012
212.229196275
212.229344887
212.229406500
212.229458062
212.229514037
212.229564925
212.229618138
212.229618375
212.229658350
212.229683287
212.229738875
212.229752500
212.229816088
212.229824100
212.229886813
212.229954712
212.230025350
212.230033612
212.230042738
212.230153725
212.230189475
212.230245338
212.230253487
212.230260475
212.230297788
212.230358800
212.230412288
212.230438462
212.230488038
212.230492700
212.230561937
212.230577638
212.230587437
212.230610713
212.230618962
212.230643300
212.230693850
212.230702050
212.230782038
212.230838075
212.230899362
212.230899962
212.230938875
212.230938975
212.231036563
212.231138512
212.231144375
212.231146988
212.231147937
212.231164800
212.231205550
212.231280212
212.231344075
212.231484800
212.231490487
212.231515113
212.231526613
212.231581562
212.231587462
212.231637675
212.231669837
212.231678762
212.231704888
212.231755387
212.231821113
212.231849000
212.231859463
212.231865312
212.231875137
212.231891550
212.231953662
212.231972337
212.232043675
212.232135263
212.232141250
212.232174587
212.232231625
212.232272362
212.232294425
212.232317588
212.232356250
212.232408862
212.232434000
212.232442437
212.232458800
212.232490450
212.232510675
212.232554525
212.232586575
212.232590475
212.232624025
212.232639987
212.232662038
212.232766500
212.232779513
212.232787175
212.232802750
212.232802962
212.232925062
212.232967675
212.232969462
212.232975275
212.232975363
212.233021713
212.233026550
212.233033863
212.233063625
212.233106913
212.233221425
212.233318387
212.233330350
212.233330462
212.233342450
212.233370050
212.233393350
212.233421212
212.233425187
212.233483987
212.233596325
212.233624437
212.233649625
212.233699062
212.233726600
212.233819625
212.233833213
212.233902038
212.234024438
212.234161125
212.234167437
212.234174275
212.234243375
212.234284912
212.234291288
212.234377875
212.234525725
212.234562050
212.234578175
212.234619600
212.234632775
212.234633700
212.234731388
212.234798813
212.234800713
212.234814137
212.234834150
212.234862838
212.234897138
212.235083263
212.235125162
212.235139213
212.235165575
212.235194525
212.235228950
212.235333188
212.235338888
212.235339213
212.235340825
212.235497900
212.235518950
212.235568088
212.235596425
212.235678550
212.235761062
212.235765388
212.235767788
212.235873650
212.235936012
212.235949288
212.235954825
212.235961075
212.236001988
212.236006487
212.236123212
212.236220013
212.236238125
212.236284300
212.236304462
212.236343412
212.236378800
212.236394838
212.236414738
212.236417287
212.236436237
212.236500500
212.236508100
212.236512012
212.236524438
212.236583338
212.236588162
212.236645538
212.236672637
212.236680312
212.236682962
212.236719200
212.236753900
212.236773637
212.236776913
212.236801713
212.236814313
212.236905275
212.236955338
212.237035338
212.237076987
212.237153713
212.237160287
212.237160450
212.237168575
212.237168800
212.237188975
212.237205400
212.237223062
212.237245312
212.237269438
212.237282850
212.237360300
212.237414150
212.237419163
212.237485125
212.237507488
212.237519125
212.237520900
212.237535762
212.237558087
212.237595863
212.237644313
212.237649850
212.237667213
212.237763625
212.237920887
212.237921225
212.238009775
212.238079825
212.238094500
212.238202725
212.238208612
212.238249825
212.238259838
212.238332238
212.238332425
212.238335625
212.238360175
212.238361338
212.238381013
212.238403763
212.238403837
212.238430312
212.238441887
212.238482038
212.238484075
212.238615750
212.238649463
212.238720500
212.238720625
212.238858637
212.238876950
212.238897950
212.238941375
212.238996625
212.238998000
212.239011725
212.239089875
212.239091312
212.239213850
212.239278425
212.239299250
212.239300738
212.239303050
212.239345550
212.239388725
212.239403262
212.239440462
212.239473225
212.239503138
212.239514850
212.239545637
212.239626862
212.239652500
212.239652587
212.239657600
212.239835900
212.239875063
212.239876113
212.239877775
212.239959275
212.239983913
212.240152312
212.240173350
212.240175200
212.240271138
212.240361175
212.240392238
212.240392425
212.240405075
212.240438012
212.240558300
212.240622700
212.240683650
212.240708262
212.240715462
212.240749400
212.240761900
212.240771775
212.240887900
212.240952000
212.240970662
212.241167825
212.241167937
212.241174050
212.241217837
212.241224950
212.241263812
212.241268712
212.241345725
212.241415525
212.241459338
212.241582037
212.241590800
212.241616937
212.241645337
212.241661163
212.241680113
212.241749775
212.241832125
212.241843250
212.241882463
212.241969138
212.242055387
212.242203825
212.242235062
212.242575988
212.242648387
212.242649975
212.242656587
212.242670987
212.242681475
212.242776825
212.242837262
212.242876225
212.242902025
212.242920550
212.243076700
212.243110400
212.243204075
212.243265925
212.243318150
212.243328488
212.243487238
212.243520625
212.243529763
212.243637713
212.243785013
212.243827863
212.243844238
212.243876600
212.243898088
212.243904050
212.243907525
212.243911838
212.243962363
212.243986100
212.243987925
212.244057663
212.244119300
212.244192163
212.244199125
212.244204738
212.244219813
212.244225438
212.244226425
212.244283525
212.244292800
212.244327475
212.244468512
212.244485825
212.244547813
212.244566137
212.244573613
212.244586325
212.244594713
212.244806500
212.244854837
212.244912225
212.244968013
212.244973150
212.245008975
212.245092300
212.245114113
212.245124275
212.245156012
212.245252537
212.245287813
212.245287962
212.245291038
212.245311787
212.245319088
212.245338175
212.245358162
212.245380488
212.245402512
212.245453050
212.245487000
212.245488900
212.245534338
212.245625875
212.245660238
212.245683963
212.245684050
212.245694663
212.245699162
212.245758537
212.245764350
212.245768000
212.245771375
212.245789000
212.245862425
212.245872787
212.245893700
212.245949712
212.245983775
212.246006450
212.246095438
212.246128987
212.246159188
212.246173987
212.246251400
212.246273763
212.246273875
212.246311488
212.246326687
212.246403813
212.246426813
212.246447762
212.246498650
212.246535600
212.246547813
212.246651125
212.246657150
212.246682088
212.246682175
212.246684138
212.246712625
212.246722062
212.246870288
212.246884175
212.246921275
212.246949338
212.247012288
212.247034837
212.247062688
212.247062900
212.247108712
212.247215425
212.247229150
212.247237738
212.247238725
212.247254825
212.247278375
212.247293788
212.247315463
212.247382587
212.247398450
212.247456487
212.247490287
212.247577925
212.247583563
212.247677762
212.247702500
212.247748387
212.247913150
212.247922313
212.247959113
212.247967138
212.247977600
212.248048713
212.248082225
212.248122900
212.248221000
212.248265550
212.248281313
212.248436875
212.248552537
212.248607500
212.248620750
212.248687862
212.248688738
212.248822300
212.248831575
212.248844425
212.248857862
212.248869975
212.248957212
212.248975763
212.248979750
212.248992650
212.249058813
212.249113450
212.249161187
212.249191250
212.249200325
212.249224950
212.249253613
212.249261212
212.249264412
212.249268200
212.249283913
212.249314100
212.249387725
212.249417675
212.249445100
212.249458150
212.249467237
212.249522713
212.249526863
212.249531313
212.249545900
212.249546325
212.249569650
212.249649850
212.249678762
212.249692250
212.249696150
212.249719900
212.249772463
212.249810338
212.249819062
212.249859337
212.249871900
212.249962625
212.249979212
212.250081387
212.250196250
212.250267237
212.250437863
212.250455950
212.250458400
212.250470600
212.250480012
212.250505600
212.250571337
212.250579138
212.250611137
212.250658713
212.250697213
212.250725112
212.250761662
212.250807888
212.250816600
212.250826388
212.250828512
212.250912250
212.250979350
212.251070675
212.251085738
212.251111863
212.251135688
212.251155400
212.251371000
212.251371463
212.251379813
212.251482863
212.251540887
212.251552525
212.251561650
212.251564600
212.251721312
212.251758775
212.251852362
212.251855812
212.251866213
212.251923000
212.251958188
212.252025938
212.252043600
212.252060412
212.252089475
212.252094975
212.252141175
212.252142475
212.252171963
212.252235063
212.252250438
212.252367212
212.252380950
212.252382075
212.252387775
212.252565812
212.252566712
212.252623312
212.252643262
212.252685000
212.252740537
212.252804237
212.252826113
212.252882263
212.252923863
212.253023600
212.253025575
212.253042163
212.253084788
212.253162263
212.253203612
212.253220250
212.253226150
212.253249213
212.253286575
212.253304262
212.253432975
212.253496225
212.253518175
212.253667150
212.253784200
212.253790550
212.253814538
212.253823900
212.253918850
212.253935425
212.253983750
212.254011537
212.254047238
212.254087450
212.254215713
212.254223988
212.254275312
212.254286000
212.254289000
212.254314137
212.254339875
212.254347450
212.254361000
212.254410625
212.254565138
212.254602150
212.254613562
212.254618750
212.254634950
212.254663175
212.254664775
212.254668388
212.254688375
212.254776838
212.254796438
212.254850587
212.254867862
212.254888550
212.254926100
212.254959875
212.254960650
212.255101050
212.255123338
212.255167088
212.255324275
212.255329325
212.255329413
212.255332675
212.255336513
212.255336600
212.255355662
212.255361225
212.255412662
212.255438550
212.255481700
212.255504338
212.255640450
212.255702988
212.255749613
212.255862963
212.255873713
212.255887312
212.255917112
212.255947387
212.255987162
212.256002150
212.256086725
212.256100350
212.256109325
212.256132100
212.256185750
212.256240125
212.256281912
212.256282088
212.256284362
212.256339763
212.256341287
212.256405237
212.256412937
212.256478888
212.256516850
212.256603100
212.256657437
212.256666625
212.256751812
212.256760400
212.256819337
212.256824425
212.256863437
212.256870675
212.256904125
212.256941525
212.256975125
212.256981312
212.256982725
212.256987687
212.257032012
212.257088625
212.257098488
212.257110412
212.257217350
212.257272475
212.257273913
212.257361650
212.257425725
212.257452375
212.257460125
212.257481875
212.257481963
212.257553750
212.257564700
212.257628087
212.257735438
212.257797400
212.257806362
212.257904800
212.257905025
212.257943987
212.257997012
212.258034412
212.258116700
212.258146000
212.258267300
212.258361863
212.258387275
212.258398825
212.258436225
212.258505163
212.258530912
212.258531200
212.258559050
212.258591175
212.258641575
212.258644938
212.258675425
212.258675512
212.258685875
212.258700463
212.258712225
212.258766762
212.258778650
212.258861037
212.258976825
212.259001450
212.259047900
212.259061438
212.259065525
212.259137725
212.259170100
212.259244938
212.259283875
212.259294313
212.259320788
212.259393775
212.259504800
212.259546962
212.259587400
212.259594725
212.259693600
212.259732163
212.259812687
212.259821175
212.259957675
212.259983312
212.260017450
212.260034350
212.260043438
212.260095475
212.260095562
212.260103575
212.260122925
212.260127675
212.260154850
212.260204000
212.260242463
212.260255975
212.260259163
212.260318213
212.260355713
212.260365275
212.260385300
212.260401775
212.260430125
212.260450037
212.260462388
212.260479625
212.260501300
212.260528400
212.260546375
212.260566587
212.260593300
212.260593737
212.260706363
212.260731988
212.260732075
212.260735888
212.260743825
212.260791288
212.260875725
212.260890625
212.260894512
212.260913287
212.260927025
212.260927175
212.260977025
212.260986250
212.260998462
212.261129888
212.261209812
212.261305475
212.261305750
212.261306338
212.261313288
212.261351350
212.261463050
212.261488187
212.261515962
212.261530263
212.261588537
212.261614925
212.261651725
212.261663125
212.261697962
212.261755637
212.261842662
212.261843025
212.261869675
212.261961750
212.261963613
212.262020812
212.262027175
212.262104550
212.262162100
212.262169062
212.262174000
212.262301388
212.262496525
212.262496650
212.262530787
212.262628038
212.262633263
212.262633362
212.262651300
212.262725025
212.262725388
212.262824425
212.262927025
212.262978587
212.262982875
212.262995450
212.263013338
212.263152588
212.263155450
212.263155675
212.263182637
212.263216438
212.263275600
212.263298150
212.263298838
212.263299100
212.263427500
212.263465850
212.263486237
212.263515187
212.263531425
212.263553000
212.263571000
212.263629213
212.263648500
212.263829388
212.263834850
212.263897963
212.263917775
212.263933487
212.263933625
212.263961688
212.263963588
212.263979525
212.264000213
212.264000313
212.264001700
212.264021150
212.264144000
212.264202250
212.264282275
212.264325250
212.264341650
212.264414550
212.264431025
212.264431275
212.264459450
212.264520175
212.264605488
212.264619138
212.264621812
212.264626887
212.264657300
212.264657950
212.264705687
212.264727950
212.264804500
212.264971625
212.265022862
212.265055238
212.265070938
212.265082587
212.265088300
212.265110800
212.265172175
212.265238350
212.265254763
212.265322875
212.265361025
212.265416112
212.265446900
212.265500100
212.265575825
212.265605450
212.265678650
212.265686525
212.265704325
212.265754025
212.265775937
212.265776025
212.265815850
212.265824550
212.265860575
212.265896750
212.265901488
212.265961475
212.265974625
212.266042875
212.266047975
212.266111212
212.266155588
212.266171762
212.266232750
212.266255175
212.266278600
212.266298912
212.266305512
212.266371575
212.266387425
212.266387512
212.266394838
212.266399912
212.266494163
212.266498575
212.266532250
212.266581162
212.266742375
212.266765925
212.266766012
212.266775325
212.266810862
212.266812750
212.266842275
212.266842875
212.266882850
212.266934175
212.266936900
212.266983825
212.267004837
212.267037475
212.267126475
212.267265187
212.267474450
212.267500775
212.267539050
212.267650763
212.267682762
212.267924862
212.268051025
212.268051512
212.268142175
212.268186963
212.268251813
212.268327438
212.268435050
212.268435175
212.268443150
212.268446837
212.268458975
212.268525450
212.268525675
212.268526775
212.268606763
212.268619925
212.268629487
212.268719300
212.268747625
212.268789425
212.268823675
212.268830288
212.268925100
212.268991575
212.269026887
212.269033400
212.269065762
212.269098762
212.269109225
212.269136737
212.269197000
212.269207675
212.269218413
212.269227562
212.269254725
212.269301337
212.269389825
212.269522612
212.269548563
212.269553263
212.269573237
212.269582912
212.269602663
212.269746962
212.269823987
212.269850588
212.269877475
212.269908975
212.269949325
212.270028537
212.270029525
212.270068350
212.270081025
212.270104263
212.270156087
212.270176550
212.270236313
212.270277413
212.270334962
212.270350538
212.270354925
212.270393325
212.270400850
212.270415400
212.270449888
212.270489613
212.270490525
212.270554387
212.270565900
212.270708850
212.270721600
212.270762838
212.270774563
212.270950975
212.270983962
212.271056175
212.271069675
212.271087400
212.271087475
212.271102687
212.271124413
212.271144013
212.271148012
212.271172312
212.271205875
212.271229125
212.271241450
212.271280212
212.271295662
212.271322075
212.271372425
212.271372538
212.271394250
212.271394512
212.271508325
212.271518925
212.271537488
212.271586750
212.271653587
212.271721587
212.271782688
212.271965875
212.271968450
212.272007387
212.272020287
212.272052137
212.272062538
212.272068325
212.272145075
212.272145850
212.272147537
212.272194925
212.272220075
212.272307275
212.272318975
212.272350338
212.272377775
212.272396375
212.272446912
212.272517100
212.272527175
212.272701187
212.272734612
212.272743175
212.272757112
212.272801963
212.272842875
212.272913813
212.272917788
212.272936937
212.272981762
212.273000312
212.273006975
212.273048587
212.273079700
212.273259825
212.273275250
212.273310175
212.273339425
212.273350100
212.273350188
212.273350338
212.273400625
212.273424262
212.273444475
212.273465825
212.273514375
212.273560062
212.273621112
212.273643313
212.273655875
212.273706000
212.273727363
212.273736662
212.273772463
212.273790413
212.273811575
212.273854925
212.273876338
212.273896312
212.273898137
212.273899575
212.273899663
212.273936600
212.273939837
212.273956287
212.273999312
212.274122662
212.274162988
212.274171000
212.274180650
212.274254587
212.274257512
212.274298000
212.274350200
212.274469762
212.274482188
212.274486862
212.274526275
212.274572087
212.274610400
212.274691888
212.274693975
212.274772325
212.274775737
212.274792212
212.274823913
212.274828800
212.274860813
212.274871063
212.274896350
212.274907975
212.274913237
212.274913387
212.274920225
212.274924962
212.274936862
212.274940725
212.274942187
212.274957312
212.274970975
212.274992875
212.274999600
212.274999688
212.275008125
212.275022950
212.275052000
212.275106825
212.275109963
212.275125113
212.275174100
212.275241300
212.275256225
212.275297300
212.275349912
212.275500650
212.275507975
212.275588775
212.275603625
212.275624550
212.275656188
212.275682450
212.275682875
212.275725300
212.275750000
212.275756100
212.275793400
212.275850175
212.275859838
212.275868788
212.275879925
212.275932125
212.275942550
212.275989563
212.276001938
212.276013800
212.276025987
212.276032262
212.276038363
212.276038938
212.276057487
212.276133150
212.276161363
212.276201975
212.276240412
212.276295113
212.276368175
212.276396225
212.276401550
212.276434287
212.276478675
212.276494775
212.276522663
212.276574875
212.276591975
212.276641512
212.276692025
212.276707700
212.276712275
212.276807488
212.276840075
212.276909837
212.276920975
212.276977675
212.276987625
212.277048312
212.277256375
212.277318538
212.277348963
212.277353062
212.277374187
212.277397538
212.277439475
212.277546038
212.277588162
212.277779925
212.277802363
212.277809163
212.277870150
212.277897425
212.277926187
212.277948363
212.278015337
212.278048587
212.278082437
212.278090537
212.278158088
212.278218563
212.278249975
212.278253700
212.278269650
212.278363000
212.278448387
212.278463650
212.278507862
212.278537013
212.278557525
212.278574625
212.278602325
212.278602575
212.278658062
212.278666900
212.278678175
212.278682725
212.278686550
212.278757937
212.278766375
212.278977163
212.279118613
212.279153713
212.279189288
212.279238763
212.279276825
212.279374525
212.279395900
212.279515825
212.279532612
212.279543950
212.279592762
212.279631025
212.279661275
212.279671463
212.279676175
212.279809212
212.279848988
212.279903725
212.279949150
212.280090412
212.280158750
212.280161988
212.280173525
212.280237462
212.280251263
212.280282188
212.280286112
212.280298125
212.280300200
212.280401600
212.280490450
212.280585675
212.280665013
212.280721913
212.280762912
212.280787975
212.280874700
212.280875863
212.280941488
212.280953587
212.280962537
212.280970025
212.280987875
212.281004725
212.281007875
212.281032450
212.281057213
212.281060637
212.281085762
212.281091275
212.281128763
212.281161375
212.281362000
212.281461713
212.281488312
212.281520050
212.281534825
212.281548200
212.281607625
212.281632325
212.281673875
212.281702312
212.281784988
212.281827275
212.281827625
212.281921275
212.281921362
212.281939600
212.281966925
212.282001162
212.282001262
212.282045038
212.282134125
212.282173113
212.282186575
212.282220575
212.282245238
212.282294300
212.282424225
212.282475275
212.282483388
212.282518450
212.282520425
212.282544288
212.282613763
212.282761575
212.282774612
212.282784387
212.282803987
212.282851250
212.282910587
212.282954625
212.283097875
212.283108275
212.283216937
212.283287113
212.283303112
212.283395063
212.283395138
212.283398425
212.283433775
212.283481175
212.283488550
212.283508775
212.283512312
212.283512550
212.283576375
212.283619750
212.283671350
212.283731200
212.283738175
212.283760425
212.283831075
212.283846713
212.283867625
212.283902738
212.283926562
212.283966200
212.283985700
212.283990563
212.283996050
212.284005175
212.284090588
212.284107412
212.284114138
212.284122362
212.284187562
212.284201775
212.284214800
212.284296575
212.284503775
212.284521075
212.284528250
212.284557225
212.284578875
212.284623875
212.284717825
212.284727425
212.284737812
212.284833075
212.284876462
212.284902362
212.284924313
212.284953013
212.284986725
212.285021350
212.285038175
212.285159462
212.285241963
212.285289425
212.285296375
212.285363550
212.285444950
212.285472212
212.285504188
212.285505300
212.285533287
212.285623187
212.285630013
212.285635525
212.285686212
212.285690875
212.285706938
212.285722037
212.285747512
212.285780088
212.285840438
212.285854050
212.285866987
212.285915625
212.285920325
212.285978938
212.286005125
212.286049025
212.286049112
212.286096563
212.286251925
212.286401625
212.286406950
212.286507338
212.286515463
212.286581112
212.286583288
212.286742812
212.286751725
212.286860900
212.286873325
212.286909475
212.286923325
212.287012275
212.287018238
212.287048413
212.287078125
212.287078912
212.287207537
212.287227737
212.287248225
212.287268388
212.287306050
212.287310338
212.287394213
212.287517050
212.287568637
212.287590988
212.287594063
212.287627912
212.287684388
212.287728225
212.287729612
212.287735650
212.287757663
212.287831375
212.287852900
212.287855000
212.287906588
212.287918625
212.287927062
212.287927188
212.288103237
212.288162100
212.288194637
212.288239387
212.288239538
212.288260100
212.288300738
212.288333738
212.288351150
212.288412475
212.288431000
212.288466425
212.288599113
212.288738212
212.288738287
212.288745325
212.288764800
212.288822900
212.288859325
212.288923337
212.288962800
212.289070538
212.289095062
212.289189900
212.289255413
212.289267000
212.289275475
212.289282337
212.289354150
212.289371825
212.289426813
212.289429213
212.289429975
212.289474575
212.289533250
212.289645012
212.289736662
212.289844362
212.289854638
212.290047813
212.290131125
212.290139175
212.290216988
212.290350012
212.290453037
212.290570700
212.290576275
212.290694038
212.290739250
212.290894800
212.290961425
212.291072600
212.291110000
212.291120288
212.291201775
212.291222737
212.291296075
212.291297300
212.291304413
212.291317750
212.291353313
212.291408287
212.291455262
212.291487900
212.291499675
212.291500000
212.291500762
212.291588413
212.291593400
212.291620625
212.291666112
212.291678037
212.291682187
212.291755700
212.291821375
212.291857637
212.291868612
212.291868975
212.291983925
212.292108362
212.292121050
212.292307500
212.292367012
212.292384650
212.292500250
212.292521100
212.292544738
212.292559288
212.292559975
212.292595600
212.292633550
212.292753662
212.292768750
212.292800200
212.292807550
212.292809700
212.292812938
212.292845275
212.292934363
212.293010762
212.293051088
212.293068225
212.293084588
212.293163350
212.293182788
212.293274175
212.293285013
212.293379725
212.293394800
212.293423937
212.293433725
212.293500062
212.293522325
212.293572713
212.293574225
212.293616713
212.293762575
212.294056425
212.294123213
212.294131462
212.294134725
212.294153000
212.294156925
212.294170200
212.294257375
212.294281950
212.294284812
212.294308737
212.294312913
212.294347200
212.294442412
212.294452237
212.294495738
212.294512237
212.294532837
212.294542950
212.294613300
212.294614438
212.294738838
212.294773437
212.294872913
212.294932475
212.294935713
212.294935800
212.294981863
212.295007975
212.295038000
212.295056050
212.295056138
212.295126288
212.295220088
212.295308750
212.295404050
212.295426450
212.295575463
212.295704750
212.295716100
212.295764400
212.295772613
212.295813925
212.295987200
212.296023625
212.296199263
212.296200188
212.296269413
212.296276250
212.296276325
212.296285713
212.296383413
212.296385112
212.296417338
212.296451163
212.296565963
212.296575088
212.296672887
212.296679512
212.296746538
212.296772912
212.296794300
212.296806325
212.296825162
212.296920075
212.296986613
212.297022850
212.297049800
212.297057588
212.297166038
212.297166213
212.297212938
212.297226150
212.297269950
212.297292363
212.297406900
212.297435925
212.297462562
212.297478963
212.297569138
212.297607575
212.297615237
212.297615688
212.297627887
212.297638487
212.297638737
212.297736187
212.297767050
212.297817150
212.297819038
212.297829375
212.297871488
212.297878838
212.297878975
212.297886900
212.297899788
212.298042437
212.298056237
212.298057387
212.298067225
212.298128588
212.298155262
212.298179263
212.298180912
212.298340950
212.298341150
212.298345563
212.298411750
212.298412875
212.298430312
212.298498362
212.298630513
212.298711537
212.298765875
212.298794500
212.298799962
212.298801550
212.298934788
212.298960763
212.298974262
212.298977063
212.298977975
212.298978538
212.298996300
212.299027037
212.299027600
212.299028387
212.299050188
212.299140250
212.299160562
212.299167075
212.299220425
212.299371762
212.299524225
212.299524612
212.299679838
212.299724400
212.299746312
212.299755213
212.299784850
212.299808650
212.299881300
212.299966225
212.300061537
212.300080900
212.300141975
212.300151000
212.300332838
212.300469063
212.300641612
212.300692500
212.300716400
212.300777825
212.300843362
212.300931075
212.301122088
212.301139538
212.301225750
212.301232825
212.301234612
212.301234700
212.301264450
212.301298325
212.301321412
212.301389325
212.301488288
212.301506012
212.301605838
212.301621625
212.301710025
212.301754512
212.301782200
212.301792650
212.301819850
212.301839675
212.301842338
212.301896275
212.301919763
212.301923175
212.301941688
212.301998438
212.302007688
212.302084438
212.302143900
212.302146838
212.302270813
212.302335413
212.302411350
212.302480425
212.302507962
212.302543287
212.302559325
212.302568125
212.302613250
212.302688462
212.302695175
212.302773525
212.302804900
212.302828050
212.302838925
212.302876438
212.302937500
212.302973587
212.303039762
212.303045375
212.303101300
212.303157613
212.303212462
212.303231950
212.303251225
212.303296275
212.303380087
212.303385950
212.303395075
212.303430275
212.303470863
212.303707025
212.303727187
212.303798275
212.303831350
212.303866263
212.303878325
212.303919262
212.303964350
212.303993225
212.304007525
212.304147225
212.304351000
212.304702013
212.304787700
212.304802163
212.304813650
212.304999500
212.305015763
212.305058737
212.305098275
212.305120700
212.305203438
212.305217600
212.305315575
212.305329450
212.305334063
212.305369900
212.305449850
212.305460350
212.305469875
212.305545475
212.305560012
212.305577062
212.305578600
212.305595625
212.305644912
212.305664487
212.305704063
212.305715225
212.305757950
212.305758037
212.305773787
212.305782663
212.305825938
212.305852075
212.305919787
212.305959013
212.305982125
212.305990050
212.306034813
212.306072487
212.306091525
212.306095250
212.306098212
212.306101250
212.306175375
212.306199513
212.306225625
212.306231700
212.306288925
212.306325750
212.306344263
212.306356013
212.306356550
212.306396475
212.306429650
212.306568375
212.306600263
212.306638250
212.306693375
212.306743512
212.306778850
212.306778938
212.306816413
212.306848225
212.307006925
212.307018250
212.307028162
212.307032150
212.307037150
212.307054850
212.307140575
212.307215600
212.307215738
212.307221700
212.307308887
212.307356325
212.307363063
212.307419487
212.307574362
212.307607862
212.307648987
212.307709075
212.307709163
212.307823788
212.307910437
212.307919850
212.307944462
212.307944787
212.307956925
212.308004963
212.308035937
212.308158888
212.308164125
212.308164262
212.308281625
212.308321350
212.308365400
212.308408837
212.308461900
212.308479450
212.308521937
212.308526000
212.308572562
212.308584175
212.308661475
212.308666563
212.308680813
212.308688275
212.308708212
212.308738075
212.308795400
212.308868862
212.308910800
212.308921600
212.308962450
212.309007237
212.309021650
212.309162300
212.309184550
212.309197762
212.309288650
212.309289900
212.309302938
212.309303075
212.309334337
212.309369525
212.309467662
212.309514650
212.309544250
212.309638250
212.309683062
212.309725400
212.309731425
212.309744650
212.309752288
212.309804213
212.309810537
212.309816213
212.309885200
212.309899350
212.309997412
212.309999550
212.310011288
212.310014287
212.310044875
212.310047100
212.310154087
212.310161725
212.310237938
212.310326213
212.310362000
212.310411950
212.310412037
212.310455437
212.310464600
212.310468037
212.310497600
212.310498738
212.310498975
212.310517900
212.310532500
212.310548325
212.310614087
212.310614375
212.310819925
212.310926887
212.310929925
212.310963450
212.310989762
212.311000375
212.311034600
212.311078850
212.311115263
212.311177063
212.311280950
212.311288575
212.311309763
212.311331200
212.311364188
212.311401512
212.311428688
212.311487088
212.311513862
212.311550813
212.311561175
212.311597725
212.311714850
212.311715000
212.311718750
212.311718963
212.311749187
212.311956500
212.311956587
212.311980812
212.311983062
212.311996112
212.312033450
212.312070050
212.312094987
212.312138425
212.312155725
212.312284800
212.312457125
212.312468025
212.312475500
212.312492425
212.312527212
212.312624987
212.312673500
212.312698650
212.312861300
212.312886637
212.312923987
212.312937675
212.312980200
212.312983337
212.313009263
212.313017962
212.313086225
212.313148963
212.313216087
212.313253400
212.313270475
212.313286300
212.313476975
212.313561187
212.313573725
212.313678737
212.313780725
212.313858412
212.313913800
212.313935713
212.313939650
212.313940038
212.313986600
212.314014187
212.314036500
212.314157400
212.314270325
212.314324250
212.314342863
212.314356387
212.314358013
212.314368100
212.314410100
212.314439687
212.314443863
212.314623850
212.314656975
212.314739100
212.314757000
212.314789712
212.314813037
212.315004025
212.315020950
212.315118837
212.315183675
212.315264163
212.315354050
212.315383400
212.315552900
212.315568262
212.315591112
212.315611862
212.315616038
212.315638138
212.315744287
212.315855588
212.315860750
212.315877237
212.315901338
212.315942688
212.315965750
212.316001188
212.316106088
212.316225850
212.316270387
212.316306913
212.316334575
212.316338775
212.316358412
212.316367687
212.316520962
212.316546975
212.316560075
212.316573400
212.316639313
212.316654800
212.316671450
212.316735575
212.316825287
212.316921250
212.316976675
212.317004838
212.317030138
212.317111900
212.317116600
212.317130875
212.317141625
212.317170625
212.317200050
212.317229088
212.317247625
212.317344000
212.317358500
212.317510275
212.317669300
212.317752238
212.317769913
212.317801150
212.317871862
212.317914613
212.318141113
212.318148587
212.318194288
212.318217237
212.318279875
212.318305950
212.318395025
212.318627025
212.318651413
212.318692750
212.318713200
212.318729287
212.318740275
212.318740975
212.318840700
212.318851125
212.318858012
212.318879487
212.318887850
212.318889350
212.318939462
212.318976150
212.319060587
212.319129425
212.319201187
212.319225650
212.319249175
212.319268675
212.319279475
212.319407250
212.319411812
212.319414925
212.319480900
212.319534538
212.319551225
212.319555113
212.319576662
212.319601237
212.319635737
212.319802762
212.319808525
212.319866450
212.320000537
212.320110812
212.320149063
212.320184412
212.320192163
212.320195325
212.320198038
212.320198162
212.320213362
212.320240813
212.320312200
212.320326050
212.320330937
212.320333688
212.320389575
212.320415088
212.320423925
212.320473362
212.320483800
212.320510950
212.320533700
212.320598375
212.320604438
212.320716837
212.320720562
212.320845137
212.320869125
212.320900225
212.320900375
212.320901137
212.320902687
212.321032288
212.321036462
212.321078387
212.321125625
212.321265813
212.321302875
212.321368463
212.321412237
212.321465050
212.321468262
212.321468337
212.321541588
212.321554088
212.321667325
212.321838950
212.321948375
212.321978412
212.322006862
212.322021000
212.322059962
212.322097400
212.322186550
212.322197325
212.322214688
212.322230975
212.322280825
212.322378762
212.322382912
212.322409612
212.322440363
212.322533100
212.322572400
212.322610562
212.322635537
212.322661050
212.322716213
212.322808125
212.322834588
212.322834825
212.322976613
212.323035825
212.323119238
212.323194212
212.323232425
212.323336087
212.323361425
212.323374350
212.323378387
212.323460900
212.323474837
212.323495275
212.323509650
212.323521462
212.323553363
212.323585725
212.323666225
212.323742262
212.323823850
212.323848750
212.323920150
212.323933238
212.323988400
212.324056063
212.324084487
212.324299600
212.324314638
212.324326875
212.324345600
212.324496512
212.324545875
212.324593263
212.324615962
212.324726475
212.324749338
212.324791175
212.324827987
212.324880625
212.324912400
212.324917838
212.324923575
212.324949387
212.324958850
212.324991425
212.324991512
212.325031812
212.325094938
212.325217175
212.325217388
212.325250813
212.325268050
212.325288387
212.325317313
212.325391450
212.325411700
212.325421538
212.325428275
212.325494663
212.325533512
212.325553250
212.325573088
212.325718838
212.325722550
212.325722675
212.325746788
212.325773737
212.325775263
212.325809950
212.325915713
212.326058012
212.326194975
212.326224075
212.326231000
212.326233363
212.326239612
212.326377000
212.326399737
212.326427925
212.326550125
212.326583688
212.326601100
212.326603900
212.326625025
212.326634612
212.326649500
212.326659600
212.326949375
212.327081013
212.327180562
212.327221050
212.327286850
212.327357837
212.327405737
212.327537475
212.327558937
212.327594575
212.327604538
212.327654175
212.327732000
212.327912000
212.327912575
212.328000288
212.328015437
212.328046250
212.328047712
212.328115663
212.328130787
212.328145062
212.328159312
212.328238263
212.328272513
212.328459725
212.328507700
212.328527500
212.328543600
212.328576475
212.328605700
212.328623350
212.328642338
212.328683025
212.328732000
212.328830963
212.328831162
212.328833850
212.328892362
212.328944200
212.328953675
212.328987762
212.329085137
212.329175437
212.329189012
212.329210512
212.329227975
212.329274200
212.329318050
212.329345937
212.329395613
212.329399812
212.329533338
212.329547400
212.329556650
212.329645712
212.329674400
212.329762313
212.329763662
212.329808087
212.329816325
212.329840975
212.330018000
212.330060900
212.330124488
212.330172688
212.330203925
212.330214463
212.330403200
212.330411562
212.330425838
212.330443213
212.330494463
212.330511462
212.330513387
212.330567487
212.330587050
212.330885137
212.330936000
212.331048375
212.331104975
212.331105063
212.331206475
212.331206600
212.331246950
212.331288650
212.331308087
212.331371362
212.331415437
212.331426462
212.331479025
212.331514450
212.331596500
212.331608075
212.331682263
212.331745300
212.331845025
212.331866950
212.331870563
212.331913175
212.331973213
212.331975387
212.331988525
212.332041763
212.332058350
212.332070762
212.332085100
212.332122987
212.332130288
212.332172713
212.332220375
212.332304287
212.332319125
212.332373150
212.332374900
212.332445050
212.332498025
212.332548975
212.332763288
212.332770150
212.332778425
212.332783213
212.332885625
212.332916038
212.332928337
212.332978763
212.333041337
212.333117125
212.333165675
212.333266187
212.333324587
212.333367000
212.333497013
212.333585038
212.333597013
212.333613437
212.333691350
212.333724100
212.333741938
212.333745300
212.333745700
212.333810275
212.333843200
212.333851162
212.333886237
212.333943412
212.334008125
212.334047800
212.334080712
212.334111850
212.334186350
212.334339863
212.334412537
212.334417637
212.334475088
212.334513700
212.334522537
212.334528412
212.334574100
212.334621838
212.334727550
212.334756000
212.334851437
212.334899225
212.334902338
212.334907463
212.334926350
212.334954300
212.334966425
212.335011638
212.335046450
212.335108238
212.335153988
212.335228863
212.335234050
212.335250087
212.335268325
212.335291162
212.335325225
212.335355050
212.335398487
212.335423187
212.335477700
212.335479937
212.335515175
212.335517638
212.335665825
212.335687062
212.335699188
212.335724550
212.335838200
212.335853837
212.335947637
212.335968450
212.336132112
212.336169087
212.336313100
212.336321513
212.336321588
212.336341438
212.336350538
212.336430512
212.336484862
212.336495037
212.336681537
212.336686250
212.336752012
212.336785937
212.336985712
212.337016688
212.337074863
212.337161225
212.337233425
212.337277137
212.337277237
212.337359238
212.337526537
212.337548525
212.337574963
212.337608462
212.337693613
212.337706225
212.337743625
212.337868738
212.337988525
212.338027412
212.338083063
212.338135937
212.338171537
212.338183450
212.338227362
212.338307687
212.338313162
212.338327425
212.338342238
212.338382163
212.338488538
212.338558325
212.338626675
212.338627650
212.338637812
212.338646850
212.338653650
212.338654525
212.338654612
212.338684325
212.338703450
212.338746675
212.338877725
212.338977288
212.339147975
212.339184725
212.339224237
212.339248913
212.339258263
212.339301237
212.339331025
212.339452925
212.339494375
212.339593700
212.339670888
212.339785225
212.339786213
212.339987038
212.340035025
212.340038862
212.340117013
212.340128962
212.340192763
212.340266788
212.340282225
212.340319913
212.340329787
212.340348662
212.340354700
212.340373088
212.340426213
212.340564637
212.340647550
212.340656163
212.340693125
212.340702275
212.340718975
212.340734325
212.340748250
212.340793300
212.340822812
212.340871462
212.340987888
212.341005875
212.341101750
212.341120450
212.341239075
212.341372600
212.341466612
212.341475975
212.341491738
212.341494600
212.341610150
212.341622875
212.341632837
212.341663563
212.341669238
212.341824700
212.341837838
212.341846950
212.341872387
212.341981538
212.342103050
212.342199488
212.342228288
212.342425900
212.342446850
212.342480825
212.342561725
212.342577450
212.342586138
212.342590575
212.342614900
212.342688138
212.342703200
212.342708362
212.342735875
212.342751250
212.342785875
212.342786850
212.342807000
212.342858538
212.342881750
212.342896725
212.342897100
212.342911625
212.342988750
212.342989325
212.343118412
212.343414263
212.343422650
212.343462537
212.343528750
212.343536900
212.343600288
212.343614662
212.343825325
212.343833450
212.343836662
212.343893600
212.343893688
212.343931325
212.343939788
212.344021225
212.344117238
212.344139862
212.344189025
212.344201750
212.344202100
212.344221012
212.344254638
212.344331250
212.344348050
212.344372075
212.344475475
212.344573650
212.344678075
212.344809838
212.344877037
212.344964475
212.345022000
212.345038800
212.345047763
212.345079562
212.345081150
212.345231550
212.345314550
212.345386988
212.345388925
212.345487925
212.345497238
212.345549513
212.345552037
212.345611000
212.345618650
212.345626187
212.345637963
212.345681138
212.345736750
212.345768150
212.345999012
212.346004913
212.346036212
212.346074362
212.346215288
212.346242537
212.346530338
212.346566925
212.346569988
212.346647325
212.346780350
212.346782075
212.346813787
212.346817900
212.346822475
212.346888538
212.346939350
212.346975287
212.347090038
212.347139838
212.347219350
212.347252675
212.347303200
212.347304463
212.347306363
212.347318363
212.347379888
212.347422925
212.347434887
212.347556663
212.347559813
212.347573975
212.347585800
212.347586050
212.347685837
212.347699525
212.347699637
212.347706475
212.347762750
212.347765075
212.347799200
212.347853400
212.347887575
212.348017050
212.348032112
212.348110675
212.348144313
212.348218400
212.348278525
212.348321962
212.348357625
212.348366925
212.348471675
212.348489250
212.348506337
212.348517325
212.348578425
212.348587325
212.348629012
212.348948875
212.349037662
212.349096213
212.349111088
212.349155525
212.349243312
212.349248775
212.349275200
212.349277412
212.349308138
212.349324862
212.349372913
212.349410812
212.349485350
212.349574588
212.349645100
212.349672325
212.349859950
212.349860038
212.349959587
212.349971813
212.350097900
212.350129638
212.350222363
212.350252025
212.350314113
212.350314850
212.350345500
212.350382075
212.350391450
212.350399638
212.350402887
212.350418850
212.350480538
212.350592912
212.350668313
212.350679275
212.350686450
212.350691725
212.350752688
212.350768512
212.350785250
212.350838500
212.350856263
212.350888188
212.350908538
212.350941300
212.350948450
212.351070100
212.351087400
212.351123525
212.351159200
212.351325500
212.351378362
212.351385925
212.351605213
212.351722550
212.351747112
212.351783063
212.351810025
212.351899062
212.351907675
212.351910887
212.351957625
212.351996100
212.352028962
212.352109038
212.352134113
212.352239575
212.352248788
212.352278575
212.352324650
212.352361812
212.352434350
212.352515963
212.352716325
212.352722700
212.352847675
212.352934400
212.353083887
212.353122662
212.353192125
212.353286225
212.353349463
212.353351237
212.353379163
212.353454712
212.353599725
212.353599812
212.353626437
212.353627400
212.353655250
212.353678188
212.353721363
212.353748088
212.353814150
212.353821463
212.353836750
212.353863950
212.353898300
212.353917537
212.353939825
212.353955700
212.353977713
212.354015225
212.354039975
212.354144937
212.354217363
212.354283463
212.354286325
212.354293025
212.354305937
212.354330012
212.354330100
212.354415900
212.354496850
212.354537437
212.354616588
212.354631337
212.354850287
212.354864163
212.354968775
212.354989612
212.355021050
212.355057463
212.355116350
212.355209487
212.355362950
212.355449950
212.355454538
212.355489025
212.355525000
212.355575563
212.355595937
212.355604637
212.355617375
212.355618663
212.355748750
212.355763362
212.355770012
212.355778063
212.355781188
212.355827788
212.355938213
212.356046025
212.356099363
212.356177525
212.356210425
212.356245175
212.356248212
212.356290300
212.356404113
212.356447825
212.356584325
212.356610150
212.356687612
212.356810300
212.356824200
212.356825512
212.356831850
212.356854625
212.356867088
212.356939488
212.357068387
212.357087087
212.357096437
212.357116925
212.357198300
212.357406000
212.357409063
212.357429862
212.357504113
212.357566988
212.357618912
212.357675513
212.357716238
212.357773550
212.357799613
212.357811275
212.357816200
212.357844350
212.357926813
212.357950888
212.357951012
212.357972212
212.358041725
212.358230962
212.358261688
212.358271050
212.358272863
212.358281275
212.358281475
212.358425750
212.358426250
212.358461250
212.358637300
212.358662187
212.358664075
212.358705850
212.358758900
212.358792813
212.358882062
212.358945788
212.358952088
212.358961137
212.358973088
212.359025588
212.359039000
212.359039913
212.359132750
212.359254775
212.359431325
212.359434187
212.359438925
212.359518237
212.359581850
212.359690950
212.359711425
212.359735038
212.359770550
212.359829212
212.359837825
212.359861200
212.359873813
212.359982137
212.360147687
212.360356075
212.360410162
212.360417538
212.360475762
212.360552862
212.360556588
212.360578300
212.360588000
212.360641975
212.360663050
212.360665813
212.360704950
212.360719813
212.360766063
212.360839600
212.360928487
212.360982700
212.361039387
212.361049313
212.361060288
212.361077675
212.361083788
212.361118325
212.361118412
212.361119887
212.361154038
212.361190137
212.361204388
212.361212787
212.361258838
212.361295800
212.361298600
212.361414925
212.361471287
212.361482887
212.361501775
212.361662150
212.361697775
212.361904012
212.361904350
212.361918150
212.361959788
212.362043537
212.362051725
212.362089688
212.362151525
212.362177987
212.362214913
212.362246800
212.362324875
212.362365225
212.362372700
212.362394325
212.362405250
212.362437663
212.362440750
212.362444900
212.362456237
212.362507950
212.362510000
212.362577687
212.362577775
212.362584513
212.362769900
212.362832400
212.362962900
212.363051888
212.363075700
212.363093462
212.363100237
212.363191725
212.363212150
212.363221987
212.363350900
212.363532475
212.363535587
212.363651363
212.363686887
212.363783063
212.363786525
212.363877487
212.363878737
212.363910887
212.363940600
212.363942475
212.364019538
212.364026362
212.364061075
212.364136038
212.364262275
212.364338425
212.364426900
212.364452950
212.364453988
212.364477312
212.364518912
212.364519000
212.364581475
212.364581575
212.364669338
212.364675350
212.364751362
212.364860400
212.364961225
212.365034138
212.365044500
212.365048088
212.365078200
212.365137188
212.365268313
212.365356425
212.365413963
212.365437163
212.365497363
212.365580100
212.365587912
212.365617912
212.365642063
212.365880200
212.365888000
212.365899738
212.366018663
212.366082425
212.366123963
212.366136500
212.366188612
212.366263763
212.366280825
212.366310212
212.366340250
212.366351525
212.366399038
212.366482575
212.366566487
212.366585213
212.366637900
212.366684200
212.366838225
212.366927837
212.366938363
212.366955813
212.367005237
212.367048925
212.367068112
212.367075712
212.367147088
212.367147200
212.367199100
212.367282700
212.367536137
212.367554750
212.367653600
212.367719163
212.367719937
212.367759438
212.367834488
212.367918900
212.367927012
212.367930412
212.367934025
212.367957988
212.367969150
212.367996975
212.368250963
212.368318225
212.368355837
212.368430112
212.368674550
212.368737700
212.368891225
212.368932263
212.369002075
212.369004825
212.369010275
212.369155200
212.369246237
212.369318850
212.369471150
212.369538812
212.369556587
212.369615475
212.369756362
212.369857062
212.370039588
212.370075612
212.370075725
212.370120687
212.370176362
212.370204725
212.370317325
212.370440100
212.370635650
212.370650325
212.370651837
212.370701275
212.370723338
212.370751050
212.370938712
212.370975738
212.370994862
212.371191813
212.371212050
212.371245437
212.371303200
212.371456688
212.371509800
212.371547813
212.371704037
212.371723225
212.371733213
212.371733288
212.371763687
212.371776912
212.371827125
212.371884625
212.371939913
212.371980438
212.371987413
212.371998025
212.372071600
212.372073950
212.372108088
212.372129212
212.372237087
212.372295562
212.372317000
212.372410475
212.372533600
212.372534087
212.372535250
212.372535450
212.372681350
212.372816900
212.372854212
212.372892350
212.372907650
212.373010725
212.373016213
212.373041725
212.373101238
212.373171250
212.373322200
212.373397388
212.373454125
212.373462125
212.373479675
212.373516562
212.373638887
212.373674287
212.373701275
212.373812638
212.373845325
212.373864163
212.374021637
212.374024037
212.374098400
212.374129525
212.374139262
212.374186500
212.374223475
212.374241425
212.374260725
212.374340025
212.374343250
212.374381000
212.374442612
212.374457213
212.374458887
212.374458987
212.374492587
212.374598263
212.374634563
212.374667300
212.374670888
212.374718712
212.374743988
212.374844825
212.374935525
212.374959275
212.374977412
212.375002413
212.375075275
212.375215988
212.375220150
212.375223337
212.375403800
212.375422350
212.375442100
212.375492063
212.375510462
212.375629788
212.375694213
212.375708625
212.375735450
212.375745375
212.375746850
212.375806825
212.375829337
212.375856575
212.375870625
212.375917262
212.375932600
212.375984650
212.376004287
212.376036900
212.376059487
212.376089987
212.376093413
212.376119800
212.376210400
212.376258288
212.376350400
212.376364562
212.376535962
212.376602462
212.376701650
212.376705375
212.376741925
212.376771838
212.376874700
212.376886862
212.377000563
212.377002275
212.377014675
212.377014750
212.377118013
212.377171575
212.377238125
212.377257900
212.377368575
212.377399562
212.377433938
212.377454188
212.377485025
212.377518675
212.377592238
212.377634525
212.377736537
212.377772175
212.377776012
212.377803637
212.377915137
212.377954163
212.377987738
212.378047613
212.378312425
212.378403300
212.378439012
212.378482088
212.378485550
212.378532912
212.378559637
212.378603300
212.378664912
212.378726275
212.378762625
212.378866250
212.378915025
212.378925350
212.378929825
212.379006637
212.379032150
212.379078163
212.379087275
212.379191175
212.379255863
212.379287062
212.379399825
212.379403237
212.379420275
212.379525962
212.379680213
212.379690325
212.379736050
212.379867762
212.379967037
212.379976450
212.379983237
212.379998775
212.380055525
212.380160000
212.380189538
212.380231337
212.380237375
212.380237488
212.380249338
212.380251100
212.380324288
212.380446463
212.380453138
212.380460487
212.380533687
212.380553400
212.380556262
212.380570700
212.380691050
212.380784050
212.380820637
212.380846112
212.380886487
212.380954912
212.380994138
212.380994525
212.381031138
212.381080862
212.381275112
212.381307387
212.381372562
212.381393425
212.381434475
212.381436587
212.381440700
212.381585250
212.381615500
212.381623287
212.381728737
212.381750350
212.381867275
212.381882775
212.382023475
212.382070763
212.382164975
212.382174962
212.382255937
212.382279250
212.382298962
212.382312025
212.382423600
212.382469225
212.382479388
212.382591588
212.382614238
212.382623200
212.382692962
212.382767562
212.382793350
212.382793437
212.382811912
212.382846562
212.382856113
212.382866762
212.382897937
212.382941550
212.382948650
212.382962375
212.382992137
212.383017438
212.383046762
212.383053225
212.383147100
212.383296938
212.383309413
212.383314800
212.383386013
212.383386113
212.383500325
212.383544487
212.383674475
212.383732150
212.383772387
212.383782237
212.383804737
212.383873537
212.383880213
212.383920425
212.383932663
212.384019137
212.384087775
212.384156875
212.384191187
212.384197412
212.384205425
212.384231962
212.384286013
212.384501863
212.384551175
212.384624125
212.384655625
212.384656237
212.384668162
212.384818188
212.384832212
212.384840562
212.384853687
212.384869812
212.384870025
212.384900362
212.384915800
212.384927837
212.385036512
212.385084312
212.385177038
212.385227837
212.385267188
212.385434438
212.385521350
212.385535275
212.385570113
212.385663575
212.385702087
212.385717725
212.385727475
212.385806525
212.385865263
212.385913700
212.385919737
212.385919838
212.386032225
212.386047262
212.386064713
212.386106225
212.386131725
212.386132675
212.386177500
212.386280462
212.386283575
212.386283675
212.386295813
212.386307825
212.386468250
212.386628087
212.386632638
212.386645325
212.386683288
212.386699612
212.386739825
212.386786525
212.386833013
212.386854088
212.386879125
212.386927738
212.386991200
212.387126137
212.387239000
212.387254300
212.387401175
212.387419375
212.387526662
212.387615975
212.387651900
212.387668238
212.387677137
212.387678263
212.387721562
212.387780675
212.387817975
212.387830950
212.387887100
212.387887188
212.387915937
212.387929100
212.387961262
212.387975100
212.388028550
212.388102463
212.388146012
212.388275112
212.388364000
212.388366112
212.388384462
212.388430787
212.388513150
212.388516650
212.388530487
212.388579287
212.388655513
212.388744363
212.388754237
212.388806012
212.388822062
212.388873612
212.388914925
212.388915475
212.388961225
212.388985100
212.389022187
212.389022300
212.389033575
212.389067912
212.389170688
212.389267250
212.389293425
212.389305363
212.389327713
212.389407150
212.389462975
212.389533363
212.389590725
212.389760462
212.389760550
212.389760637
212.389895350
212.389926863
212.389961962
212.389962875
212.389979563
212.390013350
212.390118050
212.390142375
212.390155175
212.390175275
212.390181200
212.390185825
212.390244100
212.390269600
212.390269725
212.390292500
212.390310038
212.390316412
212.390334050
212.390353938
212.390355462
212.390370338
212.390381900
212.390407975
212.390417375
212.390481200
212.390489150
212.390497388
212.390502338
212.390513225
212.390636363
212.390636775
212.390647275
212.390657750
212.390684050
212.390725100
212.390754687
212.390789063
212.390789788
212.390857900
212.390874237
212.390953800
212.390986263
212.391074575
212.391076300
212.391092888
212.391159400
212.391186912
212.391187625
212.391357425
212.391359287
212.391368425
212.391391062
212.391496950
212.391520437
212.391522225
212.391533138
212.391621450
212.391716513
212.391763300
212.391809838
212.391811787
212.391827262
212.391841212
212.391946413
212.392063662
212.392081900
212.392288025
212.392303575
212.392304850
212.392312525
212.392449250
212.392536575
212.392574812
212.392680100
212.392714900
212.392732075
212.392925425
212.392993425
212.393035225
212.393091450
212.393149338
212.393150375
212.393160950
212.393168925
212.393193913
212.393268875
212.393315075
212.393363862
212.393376600
212.393494162
212.393514850
212.393545875
212.393628375
212.393675725
212.393716950
212.393733588
212.393800663
212.393841575
212.393929213
212.394042350
212.394049413
212.394129187
212.394148950
212.394156225
212.394163762
212.394285850
212.394309338
212.394331225
212.394366563
212.394392737
212.394462025
212.394522125
212.394605612
212.394647488
212.394711700
212.394744087
212.394862388
212.394911188
212.394928475
212.394997975
212.395013400
212.395036275
212.395054975
212.395067425
212.395091562
212.395167125
212.395192750
212.395207387
212.395228375
212.395234125
212.395283550
212.395325738
212.395363538
212.395374825
212.395379725
212.395389200
212.395411075
212.395442887
212.395467975
212.395476800
212.395529563
212.395539575
212.395591800
212.395596000
212.395599538
212.395605700
212.395650362
212.395660100
212.395667150
212.395670387
212.395688162
212.395688337
212.395689425
212.395718425
212.395773750
212.395814788
212.395880050
212.395882275
212.395882450
212.395884438
212.395899213
212.395912200
212.395912275
212.395929913
212.395940988
212.395947700
212.396018812
212.396022150
212.396040100
212.396043462
212.396054612
212.396138725
212.396167050
212.396197425
212.396278150
212.396347300
212.396374900
212.396379700
212.396380137
212.396384612
212.396403700
212.396410288
212.396516375
212.396533012
212.396533950
212.396540888
212.396541912
212.396562338
212.396566825
212.396642100
212.396665400
212.396690675
212.396711825
212.396740950
212.396835412
212.396866687
212.396905463
212.396910950
212.396914650
212.396937550
212.396948837
212.396955838
212.396962412
212.396970487
212.396977413
212.397009650
212.397022025
212.397109300
212.397112088
212.397147150
212.397157088
212.397164150
212.397177913
212.397220487
212.397225200
212.397255462
212.397283313
212.397283400
212.397320575
212.397376262
212.397381500
212.397386288
212.397476175
212.397485413
212.397496575
212.397524600
212.397535438
212.397536850
212.397540300
212.397541725
212.397615462
212.397651013
212.397677488
212.397689775
212.397704213
212.397718738
212.397723975
212.397746775
212.397883475
212.397936750
212.398030312
212.398050475
212.398053275
212.398115150
212.398116250
212.398199288
212.398204163
212.398204563
212.398237650
212.398258487
212.398324712
212.398337200
212.398346312
212.398395013
212.398458713
212.398485700
212.398505950
212.398570463
212.398572688
212.398609462
212.398668862
212.398791338
212.398797562
212.398883138
212.398934537
212.398989438
212.399005050
212.399048887
212.399048975
212.399075975
212.399111713
212.399133000
212.399133087
212.399156912
212.399164288
212.399294663
212.399332638
212.399374850
212.399380750
212.399392800
212.399403162
212.399457738
212.399553438
212.399600187
212.399634475
212.399801400
212.399829538
212.399889275
212.399899463
212.399913500
212.399949050
212.399957438
212.399973612
212.399979438
212.400031337
212.400069763
212.400069838
212.400096838
212.400137525
212.400199388
212.400278775
212.400325113
212.400382575
212.400432688
212.400432825
212.400449325
212.400478475
212.400487137
212.400574950
212.400595275
212.400652575
212.400663288
212.400665912
212.400676837
212.400731825
212.400801263
212.400960150
212.400988850
212.401018400
212.401083863
212.401134200
212.401219000
212.401223037
212.401231225
212.401278413
212.401308575
212.401350788
212.401393788
212.401544700
212.401545088
212.401614062
212.401614750
212.401623788
212.401688000
212.401689863
212.401754950
212.401769588
212.401811525
212.401830012
212.401841212
212.401958325
212.402005288
212.402084925
212.402130712
212.402140213
212.402199525
212.402224700
212.402262063
212.402281512
212.402293612
212.402361888
212.402362138
212.402379025
212.402403913
212.402404838
212.402486313
212.402507213
212.402519112
212.402550712
212.402555550
212.402555688
212.402573012
212.402603263
212.402618388
212.402724175
212.402727400
212.402749050
212.402767550
212.402813587
212.402853450
212.402860500
212.402935888
212.402938625
212.402962875
212.402984550
212.402994375
212.402994550
212.403005412
212.403009925
212.403016325
212.403017113
212.403049762
212.403077225
212.403083075
212.403111750
212.403120013
212.403141100
212.403153412
212.403159275
212.403195687
212.403247838
212.403321150
212.403393338
212.403427925
212.403439275
212.403444188
212.403444275
212.403445300
212.403450925
212.403481312
212.403484163
212.403512100
212.403518212
212.403520700
212.403536038
212.403539688
212.403545525
212.403547188
212.403554213
212.403585588
212.403586163
212.403586388
212.403599713
212.403624325
212.403805837
212.403830400
212.403892450
212.403897513
212.403902125
212.403949987
212.403956013
212.403956263
212.404055663
212.404060050
212.404101612
212.404112513
212.404119725
212.404135700
212.404172888
212.404188375
212.404261225
212.404287162
212.404287613
212.404416100
212.404472787
212.404474437
212.404479662
212.404501225
212.404537513
212.404543063
212.404567600
212.404627800
212.404636912
212.404690413
212.404794888
212.404797812
212.404800800
212.404848612
212.404868300
212.404871550
212.404953425
212.405039262
212.405081738
212.405135925
212.405189075
212.405297462
212.405297550
212.405374163
212.405407700
212.405432350
212.405448463
212.405503837
212.405602400
212.405617775
212.405656275
212.405739425
212.405780813
212.405879812
212.405931613
212.405957350
212.406034650
212.406045963
212.406051137
212.406153738
212.406174488
212.406222825
212.406292613
212.406413063
212.406486100
212.406512925
212.406536150
212.406677938
212.406678088
212.406694450
212.406713225
212.406723737
212.406734863
212.406748925
212.406900650
212.407054350
212.407056162
212.407070737
212.407074738
212.407082038
212.407082363
212.407088450
212.407161613
212.407164625
212.407183987
212.407201000
212.407225425
212.407307237
212.407328788
212.407432975
212.407455237
212.407516262
212.407559112
212.407576975
212.407594088
212.407640638
212.407821275
212.407823425
212.407827237
212.407887050
212.407892925
212.407976550
212.408070800
212.408129288
212.408212687
212.408219225
212.408226875
212.408308525
212.408332737
212.408346775
212.408353600
212.408585687
212.408751075
212.408813300
212.408829312
212.408842125
212.408871400
212.408883875
212.408964850
212.409012550
212.409054225
212.409154538
212.409264963
212.409291113
212.409307700
212.409317087
212.409385912
212.409654313
212.409689063
212.409916400
212.409956338
212.409980187
212.409980313
212.410018975
212.410045812
212.410262300
212.410285313
212.410338200
212.410338312
212.410362088
212.410369700
212.410607962
212.410636750
212.410657225
212.410737800
212.410778150
212.410817463
212.410922075
212.410939888
212.410993187
212.411000825
212.411028625
212.411128000
212.411285850
212.411367162
212.411603163
212.411616813
212.411644025
212.411839713
212.411846013
212.411918250
212.411982438
212.411986662
212.412072088
212.412121662
212.412156300
212.412162825
212.412164700
212.412211937
212.412251625
212.412283788
212.412337525
212.412497637
212.412571862
212.412607038
212.412644538
212.412650575
212.412732150
212.412842825
212.412978337
212.413038438
212.413065963
212.413069487
212.413184637
212.413220475
212.413360050
212.413372325
212.413438112
212.413462187
212.413487225
212.413547250
212.413547362
212.413601387
212.413614238
212.413625812
212.413639425
212.413666737
212.413709613
212.413713575
212.413813737
212.413874063
212.413897112
212.413961062
212.413983175
212.414037250
212.414040113
212.414047975
212.414085425
212.414136837
212.414142350
212.414165350
212.414177163
212.414218812
212.414270075
212.414291350
212.414317388
212.414320763
212.414332525
212.414347712
212.414349625
212.414386487
212.414409463
212.414433800
212.414509987
212.414519262
212.414549200
212.414590387
212.414593988
212.414594387
212.414618388
212.414670912
212.414684962
212.414690675
212.414776075
212.414776163
212.414789538
212.414843950
212.414844600
212.414905788
212.415001063
212.415044488
212.415089900
212.415137850
212.415139138
212.415221312
212.415240075
212.415240625
212.415246050
212.415316675
212.415336225
212.415336375
212.415382387
212.415418550
212.415516775
212.415562137
212.415591300
212.415603737
212.415637250
212.415642787
212.415703925
212.415776413
212.415873525
212.415954863
212.415957637
212.415997775
212.416018213
212.416068600
212.416085038
212.416135363
212.416159175
212.416194512
212.416340125
212.416353638
212.416379587
212.416391400
212.416443975
212.416459500
212.416562413
212.416562863
212.416706825
212.416711550
212.416758163
212.416828313
212.416964675
212.416972275
212.416975075
212.417079712
212.417176925
212.417177012
212.417178525
212.417272450
212.417290562
212.417295625
212.417388012
212.417434187
212.417554663
212.417646450
212.417659525
212.417683112
212.417730525
212.417743263
212.417800237
212.417957438
212.417994588
212.417994675
212.418008700
212.418015663
212.418035700
212.418097975
212.418131275
212.418132325
212.418140625
212.418162775
212.418162862
212.418194525
212.418199975
212.418263838
212.418284350
212.418385038
212.418397613
212.418461837
212.418575750
212.418653425
212.418729925
212.418730012
212.418739675
212.418766025
212.418798237
212.418799275
212.418805350
212.418851512
212.418861437
212.418962400
212.418983513
212.419017975
212.419025363
212.419158662
212.419259700
212.419405063
212.419445637
212.419449950
212.419493550
212.419637150
212.419637575
212.419666400
212.419699863
212.419824763
212.419848350
212.419848938
212.419860625
212.419884225
212.419934475
212.419968950
212.419993675
212.420009088
212.420028650
212.420028725
212.420053037
212.420071188
212.420125912
212.420220750
212.420225825
212.420330475
212.420411162
212.420471125
212.420520450
212.420550413
212.420561375
212.420579062
212.420640700
212.420678087
212.420786325
212.420861150
212.420863450
212.420867425
212.421057287
212.421114125
212.421151150
212.421169750
212.421199212
212.421219575
212.421227075
212.421280962
212.421286087
212.421314287
212.421418775
212.421471200
212.421471312
212.421645213
212.421658850
212.421673900
212.421677088
212.421696962
212.421798750
212.421882238
212.421949100
212.421954787
212.422128687
212.422134962
212.422194725
212.422273862
212.422354675
212.422373313
212.422388788
212.422435438
212.422444112
212.422464850
212.422487262
212.422522012
212.422532063
212.422547550
212.422547762
212.422870212
212.422917762
212.422933250
212.422944912
212.422950888
212.422958862
212.423023400
212.423046637
212.423061600
212.423061750
212.423152000
212.423185388
212.423229950
212.423232700
212.423291662
212.423313262
212.423413963
212.423436200
212.423480687
212.423602837
212.423677575
212.423711487
212.423716412
212.423774213
212.423912000
212.423962012
212.423962338
212.423979775
212.424024375
212.424033450
212.424079038
212.424113200
212.424116250
212.424231000
212.424319487
212.424367875
212.424389037
212.424425362
212.424446287
212.424462062
212.424465637
212.424477150
212.424508062
212.424569687
212.424601838
212.424608638
212.424705238
212.424778013
212.424794838
212.424797538
212.424877075
212.425063525
212.425145425
212.425188638
212.425191112
212.425203713
212.425313375
212.425379787
212.425392075
212.425414988
212.425528300
212.425603675
212.425656312
212.425664400
212.425685488
212.425752325
212.425763850
212.425910337
212.425966600
212.425985212
212.425986062
212.426051363
212.426102837
212.426192450
212.426203087
212.426257050
212.426306225
212.426337888
212.426349862
212.426358612
212.426521700
212.426521788
212.426629850
212.426688512
212.426763137
212.426765425
212.426806625
212.426995600
212.426995688
212.427063987
212.427097412
212.427101763
212.427145500
212.427223875
212.427254613
212.427370962
212.427465950
212.427491075
212.427498725
212.427513025
212.427514475
212.427691600
212.427712963
212.427998712
212.428186487
212.428206150
212.428231313
212.428237550
212.428262738
212.428271263
212.428304125
212.428442225
212.428537438
212.428656700
212.428677887
212.428720737
212.428833975
212.428878050
212.428898000
212.428904563
212.428981450
212.429046025
212.429076888
212.429118037
212.429131000
212.429154937
212.429196650
212.429252263
212.429283113
212.429283212
212.429405575
212.429531962
212.429532962
212.429543037
212.429630925
212.429833400
212.429834338
212.429852762
212.430046613
212.430061838
212.430064575
212.430168563
212.430192425
212.430276687
212.430302587
212.430307338
212.430315625
212.430333500
212.430376900
212.430405963
212.430470287
212.430485237
212.430622925
212.430720700
212.430809000
212.430937688
212.430944925
212.430999163
212.431072450
212.431122313
212.431123287
212.431415000
212.431764687
212.431766162
212.431787325
212.431788987
212.431881425
212.431963962
212.431979125
212.432021513
212.432044625
212.432144712
212.432190088
212.432200075
212.432302687
212.432361600
212.432362213
212.432382625
212.432436275
212.432457137
212.432510125
212.432553337
212.432583250
212.432598288
212.432611125
212.432634900
212.432710950
212.432730800
212.432744250
212.432747000
212.432923850
212.432947225
212.433133100
212.433163262
212.433201413
212.433244825
212.433285750
212.433286837
212.433398225
212.433466825
212.433476650
212.433555862
212.433664075
212.433696613
212.433799950
212.433811238
212.433846512
212.433851475
212.433890500
212.433896550
212.433937875
212.434131275
212.434175063
212.434186737
212.434229550
212.434236287
212.434297925
212.434301600
212.434331200
212.434374975
212.434392500
212.434431500
212.434518550
212.434531725
212.434572600
212.434781687
212.434885425
212.434989113
212.435011350
212.435025062
212.435173563
212.435249287
212.435263950
212.435264175
212.435287550
212.435317387
212.435399313
212.435574087
212.435664812
212.435664912
212.435764275
212.435789062
212.435863713
212.435883725
212.435987800
212.436101737
212.436142575
212.436151037
212.436188687
212.436235275
212.436243925
212.436295250
212.436417875
212.436420625
212.436551487
212.436561512
212.436624612
212.436756825
212.436782425
212.436794637
212.436810788
212.436928188
212.436942537
212.436977350
212.437001075
212.437058300
212.437062663
212.437062913
212.437111537
212.437193237
212.437263788
212.437285300
212.437340262
212.437357400
212.437378450
212.437378537
212.437378625
212.437403037
212.437409050
212.437511737
212.437541950
212.437641738
212.437767463
212.437784787
212.437815400
212.437914463
212.437972237
212.437976687
212.438037737
212.438048987
212.438057300
212.438086712
212.438101150
212.438151300
212.438206750
212.438209425
212.438277425
212.438327988
212.438416225
212.438485750
212.438490912
212.438496012
212.438520275
212.438599725
212.438627387
212.438661488
212.438712825
212.438815213
212.438866937
212.438894487
212.438930363
212.438971963
212.439028038
212.439033862
212.439050113
212.439094775
212.439183150
212.439212275
212.439216350
212.439256263
212.439264875
212.439378213
212.439388638
212.439408862
212.439437787
212.439454550
212.439510788
212.439528838
212.439576925
212.439586825
212.439612687
212.439734762
212.439803600
212.439827800
212.439853050
212.439862412
212.439864200
212.439981462
212.439992050
212.440085713
212.440146363
212.440164975
212.440184750
212.440210075
212.440288925
212.440309225
212.440336600
212.440418800
212.440435800
212.440438350
212.440445313
212.440497387
212.440532275
212.440534675
212.440565338
212.440643838
212.440716512
212.440733400
212.440897688
212.440903925
212.441034400
212.441067400
212.441194600
212.441351738
212.441401625
212.441433650
212.441433787
212.441547375
212.441725962
212.441956750
212.441971300
212.441980387
212.441987412
212.441995137
212.442025325
212.442050550
212.442110625
212.442141637
212.442230775
212.442244100
212.442265637
212.442299475
212.442509113
212.442567075
212.442580175
212.442763450
212.442804887
212.443031075
212.443066337
212.443066413
212.443153612
212.443217275
212.443241838
212.443258512
212.443295662
212.443339525
212.443379200
212.443477000
212.443520450
212.443527750
212.443575987
212.443668175
212.443748413
212.443755837
212.443867450
212.443899913
212.443911012
212.444040588
212.444136075
212.444170275
212.444228012
212.444228262
212.444232787
212.444242675
212.444299737
212.444365950
212.444386437
212.444399038
212.444416413
212.444462625
212.444681475
212.444870225
212.444882688
212.444951962
212.444952038
212.444952188
212.444955025
212.445035437
212.445099000
212.445126325
212.445128225
212.445148950
212.445202913
212.445263063
212.445274900
212.445322137
212.445356863
212.445501662
212.445567525
212.445586475
212.445595200
212.445783525
212.445818350
212.445839762
212.445899988
212.445930525
212.445932237
212.445941263
212.446012188
212.446012312
212.446052475
212.446084362
212.446121262
212.446121412
212.446140200
212.446151287
212.446179925
212.446210825
212.446244812
212.446247113
212.446270688
212.446361900
212.446407287
212.446412313
212.446456100
212.446495737
212.446506288
212.446545563
212.446597763
212.446637750
212.446664562
212.446769675
212.446814238
212.446991625
212.447064612
212.447156075
212.447276937
212.447334813
212.447334900
212.447377000
212.447409163
212.447470575
212.447473363
212.447562125
212.447618850
212.447661975
212.447701312
212.447832987
212.447847175
212.447861537
212.447902475
212.447913637
212.447913725
212.447921662
212.447943162
212.448041550
212.448066750
212.448085425
212.448129188
212.448210925
212.448309825
212.448365800
212.448393375
212.448404100
212.448606187
212.448644987
212.448707063
212.448720450
212.448753463
212.448780312
212.448805675
212.448815175
212.448832687
212.448837212
212.448954963
212.449048825
212.449063312
212.449174375
212.449188225
212.449215138
212.449252600
212.449314012
212.449397487
212.449467537
212.449506612
212.449529075
212.449650100
212.449687475
212.449689062
212.449710487
212.449781162
212.449783062
212.449784725
212.449899063
212.449921287
212.449928737
212.449938900
212.449960450
212.449984175
212.449991250
212.450036975
212.450211238
212.450257050
212.450353725
212.450393925
212.450395937
212.450437437
212.450452463
212.450479900
212.450492925
212.450513900
212.450556337
212.450587963
212.450624788
212.450703775
212.450736463
212.450819562
212.450891325
212.450947375
212.450973375
212.450990075
212.451012988
212.451051463
212.451072662
212.451091825
212.451106750
212.451113475
212.451177013
212.451181100
212.451238650
212.451255525
212.451296337
212.451363163
212.451457387
212.451459188
212.451500275
212.451504775
212.451591550
212.451614863
212.451647437
212.451675875
212.451744900
212.451847950
212.451856600
212.451945925
212.451985300
212.452004925
212.452148800
212.452165625
212.452194137
212.452221050
212.452221150
212.452221388
212.452223062
212.452251588
212.452279487
212.452301662
212.452303725
212.452344713
212.452381462
212.452392788
212.452404013
212.452417212
212.452434213
212.452462188
212.452476488
212.452511825
212.452782950
212.452865300
212.452908150
212.453072375
212.453081200
212.453085963
212.453112137
212.453168225
212.453207225
212.453506975
212.453546287
212.453599612
212.453628525
212.453635250
212.453699838
212.453723488
212.453774975
212.453832725
212.453841063
212.453841300
212.453858263
212.453860025
212.453878600
212.453888812
212.454099238
212.454127800
212.454174500
212.454181213
212.454228062
212.454381388
212.454392488
212.454394625
212.454440688
212.454530012
212.454641925
212.454649650
212.454683163
212.454705313
212.454714700
212.454749150
212.454834613
212.454842087
212.454963575
212.455032537
212.455058600
212.455086312
212.455108238
212.455114825
212.455123037
212.455137025
212.455162250
212.455257787
212.455275825
212.455371900
212.455398700
212.455410250
212.455425387
212.455516012
212.455517563
212.455608825
212.455672813
212.455842675
212.455996525
212.456026350
212.456102350
212.456114638
212.456116625
212.456201575
212.456230400
212.456286012
212.456302687
212.456335575
212.456439037
212.456469688
212.456469775
212.456473187
212.456510888
212.456551588
212.456598850
212.456701762
212.456720450
212.456775462
212.456794838
212.456806263
212.456830062
212.456844813
212.456965675
212.456996700
212.457017538
212.457135488
212.457245513
212.457300887
212.457303875
212.457408563
212.457410912
212.457506137
212.457569025
212.457743212
212.457745250
212.457888488
212.458001188
212.458052237
212.458063800
212.458112363
212.458162425
212.458236575
212.458269838
212.458286362
212.458454150
212.458456275
212.458522200
212.458545950
212.458562363
212.458581575
212.458643125
212.458661300
212.458697650
212.458721625
212.458792563
212.458821775
212.458913125
212.458925062
212.459034475
212.459036312
212.459038263
212.459060612
212.459061450
212.459083500
212.459093212
212.459128913
212.459132100
212.459176662
212.459234800
212.459269475
212.459319425
212.459354163
212.459408212
212.459434650
212.459571525
212.459574125
212.459578350
212.459601513
212.459841687
212.459841775
212.460005188
212.460032213
212.460078675
212.460110187
212.460113325
212.460119825
212.460164475
212.460185050
212.460190750
212.460207862
212.460218475
212.460251625
212.460352513
212.460386425
212.460437150
212.460448287
212.460458913
212.460504700
212.460528412
212.460541300
212.460557175
212.460569150
212.460577050
212.460659825
212.460666900
212.460677350
212.460696837
212.460781675
212.460857337
212.460917325
212.460936912
212.460938637
212.461038338
212.461059575
212.461072100
212.461118375
212.461175450
212.461203238
212.461249888
212.461251600
212.461255537
212.461278925
212.461296575
212.461323287
212.461343688
212.461421325
212.461435275
212.461442938
212.461444225
212.461449913
212.461477775
212.461518662
212.461549200
212.461615763
212.461701887
212.461706112
212.461872600
212.461889000
212.461890837
212.461893800
212.461994900
212.462009338
212.462010063
212.462016825
212.462089387
212.462167150
212.462173000
212.462213125
212.462223125
212.462254462
212.462267387
212.462334237
212.462387650
212.462388613
212.462403913
212.462555762
212.462577863
212.462589900
212.462615288
212.462870850
212.462915275
212.463103388
212.463142150
212.463300125
212.463309925
212.463326325
212.463349875
212.463370500
212.463383887
212.463394325
212.463474612
212.463478125
212.463538363
212.463550025
212.463591987
212.463594088
212.463614213
212.463716613
212.463717863
212.463743425
212.463765600
212.463806300
212.463867088
212.463940250
212.463949200
212.463959238
212.463962813
212.463977613
212.463981800
212.464011737
212.464144950
212.464151675
212.464246538
212.464250075
212.464292750
212.464349987
212.464480925
212.464489112
212.464511075
212.464572825
212.464593850
212.464606375
212.464612463
212.464650700
212.464670175
212.464824513
212.464839888
212.464921087
212.464935962
212.465032100
212.465066038
212.465070575
212.465136200
212.465226675
212.465265150
212.465329913
212.465347125
212.465418775
212.465537038
212.465540950
212.465573900
212.465610025
212.465662162
212.465686513
212.465688737
212.465723575
212.465776087
212.465794738
212.465859013
212.465891500
212.465913013
212.465923688
212.466015113
212.466069450
212.466069538
212.466073088
212.466161450
212.466182975
212.466203700
212.466276850
212.466283025
212.466315625
212.466318562
212.466382450
212.466388800
212.466441450
212.466518262
212.466519950
212.466520487
212.466520987
212.466571075
212.466585138
212.466587275
212.466596150
212.466632062
212.466705700
212.466717238
212.466751225
212.466858513
212.466896625
212.467053025
212.467098263
212.467127788
212.467157800
212.467162162
212.467203162
212.467214187
212.467232137
212.467259000
212.467285600
212.467291888
212.467292825
212.467420875
212.467612062
212.467626238
212.467641762
212.467644700
212.467672263
212.467748637
212.467766087
212.467768850
212.467776650
212.467790812
212.467802562
212.467829400
212.467892650
212.467915475
212.468160187
212.468208550
212.468237612
212.468262113
212.468348000
212.468393075
212.468405738
212.468417225
212.468446812
212.468475662
212.468495125
212.468673850
212.468774913
212.468776063
212.468790538
212.468790638
212.468849575
212.468872138
212.468872288
212.468974275
212.469041225
212.469062812
212.469093787
212.469123312
212.469137787
212.469158013
212.469269812
212.469298225
212.469298313
212.469344762
212.469377100
212.469411688
212.469424025
212.469463537
212.469483250
212.469498087
212.469500450
212.469581400
212.469597913
212.469602150
212.469633350
212.469645762
212.469672962
212.469691475
212.469692138
212.469692225
212.469724675
212.469745200
212.469836787
212.469857525
212.469897087
212.469937413
212.469953062
212.469975500
212.470073788
212.470079500
212.470091450
212.470127475
212.470139175
212.470151213
212.470230600
212.470238700
212.470308988
212.470378737
212.470462950
212.470525275
212.470548075
212.470548275
212.470557037
212.470613662
212.470632937
212.470689838
212.470756712
212.470801488
212.470827800
212.470843625
212.470877875
212.470882862
212.470944625
212.470955875
212.470998625
212.470999700
212.471017462
212.471075837
212.471141612
212.471173937
212.471206763
212.471418513
212.471478750
212.471515450
212.471570437
212.471623200
212.471642013
212.471660850
212.471818000
212.471829275
212.471837175
212.471880887
212.471891338
212.471904688
212.471931412
212.471931488
212.472178012
212.472244975
212.472313413
212.472349063
212.472364613
212.472371425
212.472431538
212.472468913
212.472524875
212.472559125
212.472796388
212.472812500
212.472908163
212.472929712
212.472951150
212.472978813
212.472991288
212.473069300
212.473112813
212.473205950
212.473211787
212.473255163
212.473328800
212.473504338
212.473506713
212.473551012
212.473646288
212.473767687
212.473775063
212.473795787
212.473821913
212.473848737
212.473860038
212.473908900
212.473931450
212.473949587
212.473962925
212.473964838
212.474038863
212.474091875
212.474097288
212.474157437
212.474198825
212.474275713
212.474373762
212.474375750
212.474428300
212.474448287
212.474457838
212.474461888
212.474492350
212.474510038
212.474513363
212.474532875
212.474687375
212.474687462
212.474761188
212.474807938
212.474873462
212.474888375
212.474923275
212.474971525
212.474971613
212.474989387
212.474990200
212.475074250
212.475113975
212.475176312
212.475201688
212.475224962
212.475288487
212.475532725
212.475611925
212.475620387
212.475633762
212.475668762
212.475713150
212.475748762
212.475774825
212.475781412
212.475834063
212.475840887
212.476034850
212.476056562
212.476161338
212.476179013
212.476278788
212.476320400
212.476374313
212.476478937
212.476495688
212.476529625
212.476564688
212.476643287
212.476668212
212.476668300
212.476688488
212.476709787
212.476724888
212.476726213
212.476742962
212.476772625
212.476781100
212.476901475
212.476924387
212.476938250
212.476938862
212.476939175
212.476941912
212.477057850
212.477096475
212.477112425
212.477141350
212.477228237
212.477245412
212.477248263
212.477252612
212.477283925
212.477328925
212.477487450
212.477557612
212.477558738
212.477575575
212.477650250
212.477695912
212.477713325
212.477762738
212.477829563
212.477893200
212.477926400
212.477930850
212.477987600
212.477994488
212.478042112
212.478059087
212.478113038
212.478340412
212.478373525
212.478443438
212.478452487
212.478570075
212.478608300
212.478623413
212.478697737
212.478858150
212.478910112
212.478926175
212.478957938
212.478998775
212.479020313
212.479091737
212.479102737
212.479104662
212.479150812
212.479164763
212.479292675
212.479295438
212.479358638
212.479419850
212.479429000
212.479429412
212.479429575
212.479450587
212.479477363
212.479520837
212.479540250
212.479571175
212.479571763
212.479615850
212.479718088
212.479742813
212.479764575
212.479800138
212.479848000
212.479923063
212.480008300
212.480040387
212.480196975
212.480230388
212.480374213
212.480376875
212.480397900
212.480661312
212.480693200
212.480704800
212.480738725
212.480775650
212.480790525
212.480795725
212.480839475
212.480893113
212.480897225
212.480903550
212.480918487
212.480965387
212.480995575
212.481080838
212.481090350
212.481220213
212.481262413
212.481269525
212.481295012
212.481346338
212.481428475
212.481430187
212.481473163
212.481496875
212.481505425
212.481522450
212.481525487
212.481547963
212.481664862
212.481670450
212.481673225
212.481731525
212.481785275
212.481813075
212.481865550
212.481869112
212.481876038
212.481884038
212.481938612
212.481958950
212.481977462
212.482000800
212.482014275
212.482016463
212.482030087
212.482087312
212.482095313
212.482188250
212.482282700
212.482314600
212.482331262
212.482352550
212.482425662
212.482444537
212.482458425
212.482481062
212.482566913
212.482606975
212.482609163
212.482664938
212.482697625
212.482762262
212.482869913
212.482890425
212.482916250
212.482954850
212.483054288
212.483058525
212.483082413
212.483125925
212.483146825
212.483200313
212.483255337
212.483294525
212.483294613
212.483302963
212.483304425
212.483306025
212.483342000
212.483380837
212.483470762
212.483488250
212.483513262
212.483618050
212.483647413
212.483651012
212.483675513
212.483697438
212.483781650
212.483789088
212.483810925
212.483841762
212.483865938
212.483894313
212.483929012
212.483934487
212.484012113
212.484019163
212.484067675
212.484070150
212.484071162
212.484122112
212.484157987
212.484201362
212.484257713
212.484329625
212.484387800
212.484442575
212.484502775
212.484520713
212.484522575
212.484572437
212.484576513
212.484635263
212.484640950
212.484658500
212.484659738
212.484725812
212.484731587
212.484746712
212.484797362
212.484805913
212.484825775
212.484835550
212.484839712
212.484875725
212.484881312
212.484888725
212.484904175
212.484913138
212.484926788
212.484973675
212.484995500
212.485006838
212.485053725
212.485078700
212.485172138
212.485209688
212.485212838
212.485220575
212.485365887
212.485374925
212.485420538
212.485427100
212.485520512
212.485520600
212.485524675
212.485524750
212.485618050
212.485640400
212.485644562
212.485695413
212.485911575
212.485989712
212.486005600
212.486022775
212.486099250
212.486111937
212.486119062
212.486150662
212.486180375
212.486215787
212.486328713
212.486434013
212.486460800
212.486594725
212.486647250
212.486671400
212.486744450
212.486744550
212.486776300
212.486776563
212.486798187
212.486863787
212.486874688
212.486902225
212.486916587
212.486931663
212.486931763
212.486999263
212.487008100
212.487110588
212.487168962
212.487183738
212.487233038
212.487308463
212.487334250
212.487342425
212.487342550
212.487349438
212.487361100
212.487362212
212.487451263
212.487486787
212.487498638
212.487504525
212.487512213
212.487574525
212.487627038
212.487636100
212.487637750
212.487645413
212.487671613
212.487722263
212.487736738
212.487776562
212.487800075
212.487814825
212.487875162
212.487903638
212.487932300
212.487941000
212.487974562
212.488006725
212.488022375
212.488022513
212.488022950
212.488058812
212.488077062
212.488085200
212.488104112
212.488183625
212.488189713
212.488203450
212.488210412
212.488245800
212.488304475
212.488336387
212.488336600
212.488347038
212.488422563
212.488436288
212.488503063
212.488517300
212.488517775
212.488523625
212.488571925
212.488580488
212.488584387
212.488695262
212.488759800
212.488793963
212.488817662
212.488828337
212.488832613
212.488863837
212.488864375
212.488885638
212.488935950
212.488962687
212.489017212
212.489036425
212.489098350
212.489145625
212.489147438
212.489203925
212.489205175
212.489207100
212.489262400
212.489326288
212.489357412
212.489419850
212.489428237
212.489431988
212.489466062
212.489520363
212.489576450
212.489587550
212.489595487
212.489610088
212.489684300
212.489718463
212.489728475
212.489788538
212.489852750
212.489930087
212.489954138
212.490018900
212.490024438
212.490044200
212.490072237
212.490122488
212.490197212
212.490212187
212.490246012
212.490304687
212.490338875
212.490395025
212.490396387
212.490417475
212.490461325
212.490498538
212.490541538
212.490550012
212.490579137
212.490580663
212.490596600
212.490636637
212.490650600
212.490673587
212.490789000
212.490795775
212.490875250
212.490878125
212.490886063
212.490886950
212.490897462
212.490897950
212.490898287
212.490916513
212.490998350
212.491009338
212.491032100
212.491041075
212.491044037
212.491054663
212.491054750
212.491136362
212.491172650
212.491178362
212.491273450
212.491296113
212.491349313
212.491384912
212.491406275
212.491497950
212.491788362
212.491818600
212.491899025
212.491953300
212.491957538
212.491959388
212.491981063
212.492021537
212.492048550
212.492160437
212.492186925
212.492190550
212.492220387
212.492248413
212.492278487
212.492370675
212.492389750
212.492392275
212.492393037
212.492507975
212.492525987
212.492528850
212.492603200
212.492625837
212.492635325
212.492645187
212.492654862
212.492686800
212.492706375
212.492754550
212.492831062
212.492910425
212.492982250
212.492989838
212.493025462
212.493033300
212.493073275
212.493075613
212.493078787
212.493125000
212.493138012
212.493169413
212.493315062
212.493316588
212.493318400
212.493328425
212.493337000
212.493395100
212.493425987
212.493504088
212.493516725
212.493538088
212.493568450
212.493570312
212.493663663
212.493673150
212.493689425
212.493705600
212.493728925
212.493752350
212.493764900
212.493813588
212.493868350
212.493871600
212.493912263
212.493921225
212.493949612
212.493963438
212.493971400
212.493989450
212.493994800
212.493998950
212.494030762
212.494078562
212.494124500
212.494145075
212.494187138
212.494250050
212.494319275
212.494328312
212.494371863
212.494402713
212.494419125
212.494503812
212.494517688
212.494535825
212.494552450
212.494555287
212.494599625
212.494645413
212.494693075
212.494777363
212.494868962
212.494870462
212.494885412
212.494947125
212.494956875
212.495003513
212.495030762
212.495036200
212.495055638
212.495064825
212.495161112
212.495288488
212.495310025
212.495342525
212.495482512
212.495584938
212.495611225
212.495749112
212.495754312
212.495784150
212.495785900
212.495789000
212.495890013
212.495975850
212.496001363
212.496007888
212.496048538
212.496098925
212.496102262
212.496106462
212.496158912
212.496173275
212.496176137
212.496228588
212.496232187
212.496240975
212.496265450
212.496309037
212.496332625
212.496380000
212.496437375
212.496438563
212.496438650
212.496469612
212.496472038
212.496502025
212.496510450
212.496557612
212.496580913
212.496617313
212.496627725
212.496649787
212.496650338
212.496664450
212.496681500
212.496746625
212.496886875
212.496899837
212.496946625
212.496966063
212.497033388
212.497035600
212.497060850
212.497122563
212.497152025
212.497227138
212.497253000
212.497256687
212.497299550
212.497307363
212.497313225
212.497348813
212.497367588
212.497367675
212.497387087
212.497392787
212.497398925
212.497420200
212.497463375
212.497513287
212.497578100
212.497639887
212.497655725
212.497657412
212.497659263
212.497662413
212.497716650
212.497723938
212.497728013
212.497730888
212.497735162
212.497979687
212.497986075
212.498120225
212.498139300
212.498165775
212.498194162
212.498292037
212.498324363
212.498355850
212.498355938
212.498405238
212.498462888
212.498492000
212.498502513
212.498552500
212.498660062
212.498677063
212.498778388
212.498915950
212.499010212
212.499056362
212.499116650
212.499123237
212.499182862
212.499204675
212.499276087
212.499287500
212.499312438
212.499372875
212.499423200
212.499456563
212.499479613
212.499499837
212.499571000
212.499573712
212.499589213
212.499623638
212.499633138
212.499652513
212.499742862
212.499813063
212.499813150
212.499840788
212.499895975
212.499905463
212.499948813
212.499955925
212.500215088
212.500216650
212.500324125
212.500329025
212.500379250
212.500394113
212.500429137
212.500432875
212.500448562
212.500492350
212.500548800
212.500586863
212.500593550
212.500624512
212.500676863
212.500690900
212.500745862
212.500747700
212.500757687
212.500765938
212.500820637
212.500832250
212.500850762
212.500924850
212.500982900
212.500992913
212.500994875
212.501058162
212.501070287
212.501084612
212.501152738
212.501159613
212.501160062
212.501278750
212.501367250
212.501494613
212.501496375
212.501589000
212.501663788
212.501689363
212.501701988
212.501758325
212.501762988
212.501763487
212.501776038
212.501776300
212.501831813
212.501883913
212.501895350
212.501918537
212.501956863
212.501977463
212.501995450
212.502088012
212.502088325
212.502122400
212.502146275
212.502203213
212.502246800
212.502272800
212.502404475
212.502479387
212.502525675
212.502552425
212.502585912
212.502589975
212.502612162
212.502705437
212.502710963
212.502734213
212.502755625
212.502758212
212.502823150
212.502892562
212.502901475
212.502918850
212.502987712
212.503060500
212.503090200
212.503107613
212.503109850
212.503116562
212.503150763
212.503168713
212.503178675
212.503260213
212.503266625
212.503335187
212.503362087
212.503406000
212.503407975
212.503451425
212.503458438
212.503502725
212.503527612
212.503624712
212.503776988
212.503828225
212.503840325
212.503857775
212.503874775
212.504011588
212.504019475
212.504036388
212.504037975
212.504072175
212.504102175
212.504135413
212.504150600
212.504165100
212.504242950
212.504333675
212.504361800
212.504374750
212.504405413
212.504431138
212.504533412
212.504561787
212.504591275
212.504664850
212.504753238
212.504754537
212.504781050
212.504786700
212.504790912
212.504801937
212.504843413
212.504893875
212.504974087
212.505067000
212.505080200
212.505176300
212.505197325
212.505225088
212.505258275
212.505296563
212.505336625
212.505381100
212.505395025
212.505409837
212.505452263
212.505490000
212.505537363
212.505560662
212.505578037
212.505582438
212.505582625
212.505638550
212.505702937
212.505806987
212.505812700
212.505842975
212.505872550
212.505892300
212.505945237
212.505977237
212.505992937
212.506062163
212.506083675
212.506187375
212.506187463
212.506221300
212.506304250
212.506311087
212.506312100
212.506321875
212.506376375
212.506402412
212.506427087
212.506516863
212.506526125
212.506574588
212.506612400
212.506628775
212.506632000
212.506672450
212.506776087
212.506794125
212.506815813
212.506864400
212.506980113
212.506987012
212.506987113
212.506992887
212.507007000
212.507010138
212.507066900
212.507074900
212.507200375
212.507252100
212.507272475
212.507321050
212.507321750
212.507373462
212.507379750
212.507397013
212.507397125
212.507485850
212.507487400
212.507490088
212.507541288
212.507546187
212.507581638
212.507593337
212.507618162
212.507759962
212.507827663
212.507920888
212.507948462
212.507998500
212.508071800
212.508114950
212.508157575
212.508157662
212.508179950
212.508198037
212.508293613
212.508303788
212.508310562
212.508349288
212.508355475
212.508445037
212.508468025
212.508482800
212.508534588
212.508540250
212.508555812
212.508558962
212.508653925
212.508684687
212.508708850
212.508747013
212.508748212
212.508875075
212.508888875
212.508897338
212.508898450
212.508902325
212.508918937
212.508921400
212.508928700
212.509000075
212.509007525
212.509022475
212.509024837
212.509039350
212.509068138
212.509071700
212.509077000
212.509119725
212.509157175
212.509164513
212.509235838
212.509295600
212.509344175
212.509441837
212.509496500
212.509569475
212.509569588
212.509665200
212.509728287
212.509741625
212.509761287
212.509781450
212.509829225
212.509984650
212.509991337
212.510049512
212.510079300
212.510086175
212.510187000
212.510211450
212.510312487
212.510381675
212.510428400
212.510469950
212.510634762
212.510642762
212.510646538
212.510667313
212.510850412
212.510878988
212.510921462
212.510935000
212.510948813
212.510950963
212.510974363
212.510980588
212.511064900
212.511082475
212.511084175
212.511093100
212.511095337
212.511184512
212.511263563
212.511264700
212.511291600
212.511356688
212.511356775
212.511373250
212.511383088
212.511398262
212.511442850
212.511594775
212.511604113
212.511671587
212.511768200
212.511768475
212.511898300
212.511943125
212.511976613
212.511979712
212.512012500
212.512018950
212.512020288
212.512110087
212.512141187
212.512145750
212.512151600
212.512168487
212.512185287
212.512235637
212.512255975
212.512262537
212.512326800
212.512347388
212.512364250
212.512500575
212.512626362
212.512661725
212.512768663
212.512769888
212.512851225
212.512919463
212.512952437
212.512993200
212.513106462
212.513117325
212.513145587
212.513159462
212.513160425
212.513191487
212.513300512
212.513400775
212.513466763
212.513528363
212.513538788
212.513612625
212.513622350
212.513643237
212.513644637
212.513653788
212.513684200
212.513710025
212.513717788
212.513734150
212.513736875
212.513810900
212.513816462
212.513850250
212.513860525
212.513867975
212.513877337
212.513921713
212.514002788
212.514053787
212.514061863
212.514062338
212.514100862
212.514259987
212.514313313
212.514349225
212.514398875
212.514402663
212.514403750
212.514409100
212.514427713
212.514433013
212.514433100
212.514475887
212.514507325
212.514528875
212.514582712
212.514605525
212.514731975
212.514835513
212.514948087
212.515036875
212.515057087
212.515093837
212.515155537
212.515214912
212.515286463
212.515286562
212.515315112
212.515390275
212.515438350
212.515438437
212.515454162
212.515477312
212.515477538
212.515514462
212.515551025
212.515605575
212.515610725
212.515739163
212.515749113
212.515788000
212.515794987
212.515803700
212.515819488
212.515847162
212.515848775
212.515885688
212.515913612
212.515921150
212.515959475
212.515964025
212.515992012
212.516009663
212.516035350
212.516163025
212.516235250
212.516253100
212.516303013
212.516350537
212.516361125
212.516363250
212.516375200
212.516433987
212.516434662
212.516439400
212.516440900
212.516441000
212.516560500
212.516583350
212.516638525
212.516794938
212.516838275
212.516864613
212.516865362
212.516884863
212.516909938
212.516933188
212.516947475
212.517072750
212.517079287
212.517188763
212.517219375
212.517239025
212.517267825
212.517344050
212.517381038
212.517399512
212.517445475
212.517452762
212.517538200
212.517700225
212.517716400
212.517770400
212.517788350
212.517814325
212.517878137
212.517903888
212.517909662
212.518052750
212.518093513
212.518100788
212.518147812
212.518160225
212.518205925
212.518358162
212.518359538
212.518362588
212.518380775
212.518454000
212.518504587
212.518711787
212.518724013
212.518821750
212.518838450
212.518838625
212.519037700
212.519102625
212.519106850
212.519108175
212.519128400
212.519164088
212.519182650
212.519210437
212.519235875
212.519308738
212.519414075
212.519436125
212.519475763
212.519545225
212.519584538
212.519717612
212.519882787
212.519891113
212.519946162
212.520024625
212.520035300
212.520037725
212.520044150
212.520184538
212.520230462
212.520337575
212.520341825
212.520446200
212.520454137
212.520468625
212.520498688
212.520500513
212.520662563
212.520667025
212.520795037
212.520842187
212.520855075
212.520887963
212.520902025
212.520977900
212.520994525
212.520999462
212.521041025
212.521083525
212.521236738
212.521255362
212.521270638
212.521290325
212.521356312
212.521439900
212.521457175
212.521492350
212.521495463
212.521519112
212.521551000
212.521590050
212.521590137
212.521620400
212.521656150
212.521715113
212.521729025
212.521770737
212.521810575
212.521898925
212.521908200
212.521966525
212.522013150
212.522080112
212.522223838
212.522250163
212.522395375
212.522399825
212.522421575
212.522465362
212.522582825
212.522587375
212.522595887
212.522664500
212.522666150
212.522679450
212.522727350
212.522810287
212.522838200
212.522932862
212.522971800
212.522984812
212.522996025
212.523006950
212.523057462
212.523105888
212.523123375
212.523163662
212.523166450
212.523251025
212.523360150
212.523403538
212.523425125
212.523438137
212.523457800
212.523535200
212.523565600
212.523594950
212.523625150
212.523635412
212.523639525
212.523646337
212.523659087
212.523678725
212.523679550
212.523694675
212.523724687
212.523821812
212.523838162
212.523856937
212.523991013
212.523993125
212.524003825
212.524129238
212.524186512
212.524295937
212.524320338
212.524348188
212.524497712
212.524570425
212.524586537
212.524620413
212.524626925
212.524774113
212.524780125
212.524793262
212.524797288
212.524826025
212.524840475
212.524841500
212.524854125
212.525028650
212.525031025
212.525055687
212.525065625
212.525106700
212.525131988
212.525145825
212.525310675
212.525356400
212.525383825
212.525447937
212.525549713
212.525552237
212.525554300
212.525558350
212.525572313
212.525679800
212.525692025
212.525735925
212.525742550
212.525768513
212.525873413
212.525937000
212.525961588
212.526058012
212.526058138
212.526118250
212.526120075
212.526168963
212.526169187
212.526235475
212.526285900
212.526312937
212.526333862
212.526342075
212.526349888
212.526361125
212.526454950
212.526486412
212.526546500
212.526615513
212.526616375
212.526635237
212.526674575
212.526821488
212.526893175
212.526916125
212.526927288
212.526943437
212.526946012
212.526953000
212.527151962
212.527173812
212.527209887
212.527212537
212.527239300
212.527261375
212.527384550
212.527504150
212.527522950
212.527528313
212.527570575
212.527591250
212.527593100
212.527621313
212.527716887
212.527823250
212.527905375
212.527952763
212.528070300
212.528122988
212.528153775
212.528199800
212.528227638
212.528229650
212.528325625
212.528512887
212.528518112
212.528530925
212.528538475
212.528544238
212.528582938
212.528703050
212.528727812
212.528830350
212.528834175
212.528856600
212.528951325
212.528975912
212.528996075
212.529098912
212.529135438
212.529138600
212.529145462
212.529247950
212.529302062
212.529378213
212.529414838
212.529694550
212.529773625
212.529875575
212.529938862
212.530071425
212.530121250
212.530167725
212.530176713
212.530176800
212.530199563
212.530273563
212.530356488
212.530457475
212.530507387
212.530525613
212.530623612
212.530623700
212.530643175
212.530680687
212.530727475
212.530786762
212.530845175
212.530883050
212.530899675
212.530928600
212.531009625
212.531029175
212.531150850
212.531155687
212.531159000
212.531260175
212.531526525
212.531527525
212.531544588
212.531650875
212.531688450
212.531844312
212.531939712
212.532025075
212.532048300
212.532065125
212.532068813
212.532183737
212.532229150
212.532280350
212.532346588
212.532390725
212.532494313
212.532528025
212.532599812
212.532622900
212.532716813
212.532783013
212.533122600
212.533130288
212.533171100
212.533185925
212.533190775
212.533229775
212.533279112
212.533319325
212.533350375
212.533370663
212.533415838
212.533442925
212.533508950
212.533514787
212.533531937
212.533541150
212.533545900
212.533549950
212.533573187
212.533598325
212.533635562
212.533673163
212.533676187
212.533849137
212.533878425
212.533882763
212.533982050
212.533992638
212.534036262
212.534060788
212.534165725
212.534347250
212.534386112
212.534452937
212.534523400
212.534536550
212.534565262
212.534583438
212.534603600
212.534624225
212.534648487
212.534692613
212.534720588
212.534735975
212.534741025
212.534811037
212.534833537
212.534856525
212.534856612
212.534931088
212.535022513
212.535027450
212.535041825
212.535061050
212.535093762
212.535192000
212.535340175
212.535478125
212.535496700
```
