## Supplementary material for "An Alternative Framework for Fluorescence Correlation Spectroscopy": Source Code: Strep_1nM_75_100uW_signal1.txt (part 77 of 105)

```
212.535562925
212.535565263
212.535584550
212.535601512
212.535633187
212.535661312
212.535692900
212.535767750
212.535781213
212.535786150
212.535803500
212.535821787
212.535821987
212.536077412
212.536108187
212.536109525
212.536238475
212.536249825
212.536318000
212.536354063
212.536375400
212.536377450
212.536434900
212.536444550
212.536476350
212.536477500
212.536493188
212.536496000
212.536556888
212.536591563
212.536622450
212.536633263
212.536635325
212.536646850
212.536660025
212.536936363
212.536999613
212.537106400
212.537172037
212.537357250
212.537397800
212.537537037
212.537555900
212.537568250
212.537606325
212.537623462
212.537633312
212.537714400
212.537727950
212.537748650
212.537767087
212.537849250
212.537869863
212.537975362
212.537995225
212.538000325
212.538003062
212.538131725
212.538146863
212.538167575
212.538193450
212.538218637
212.538243650
212.538245937
212.538356663
212.538365637
212.538385113
212.538455113
212.538492338
212.538537838
212.538547112
212.538547763
212.538548075
212.538610087
212.538612013
212.538619625
212.538669188
212.538673063
212.538688237
212.538776937
212.538796000
212.538797100
212.538817013
212.538876713
212.539010888
212.539072775
212.539079437
212.539079813
212.539094662
212.539105175
212.539220800
212.539293825
212.539328850
212.539353463
212.539366338
212.539395788
212.539422812
212.539434887
212.539472063
212.539495937
212.539633213
212.539717525
212.539751000
212.539780175
212.539808050
212.539931013
212.539947788
212.539954462
212.539979200
212.540023063
212.540054825
212.540144037
212.540172788
212.540252500
212.540317112
212.540334863
212.540393700
212.540414325
212.540514137
212.540549737
212.540695675
212.540705050
212.540711275
212.540750363
212.540827525
212.540838525
212.540858625
212.540859587
212.540861500
212.540872613
212.540907038
212.540973987
212.540996562
212.541008875
212.541064125
212.541082638
212.541135088
212.541203850
212.541296837
212.541332987
212.541398638
212.541421600
212.541421700
212.541427075
212.541431937
212.541443475
212.541533475
212.541546200
212.541617875
212.541635875
212.541698188
212.541719038
212.541791400
212.541860837
212.541869225
212.541930538
212.541989412
212.541996200
212.542037588
212.542130287
212.542174212
212.542184588
212.542238913
212.542271475
212.542301900
212.542330500
212.542353800
212.542354088
212.542439900
212.542462625
212.542496775
212.542517613
212.542555563
212.542569388
212.542571087
212.542584087
212.542585962
212.542588475
212.542691962
212.542699650
212.542745287
212.542768013
212.542768150
212.542771537
212.542812088
212.542839087
212.542858537
212.542865363
212.542875912
212.542991038
212.543035038
212.543036712
212.543042450
212.543069113
212.543109913
212.543264913
212.543293075
212.543392650
212.543451025
212.543513612
212.543614013
212.543703338
212.543750325
212.543764888
212.543781000
212.543878337
212.543878575
212.543881950
212.543934713
212.543969200
212.544007125
212.544096975
212.544156600
212.544167563
212.544195575
212.544203000
212.544209112
212.544253462
212.544281175
212.544289413
212.544307387
212.544317587
212.544343250
212.544373613
212.544397350
212.544433613
212.544449413
212.544471950
212.544616625
212.544642038
212.544658812
212.544700350
212.544766625
212.544771763
212.544816375
212.544851712
212.544894075
212.544959525
212.545010313
212.545066725
212.545072438
212.545137138
212.545157175
212.545184512
212.545203963
212.545240750
212.545416313
212.545425325
212.545445038
212.545468675
212.545531550
212.545537000
212.545550100
212.545666425
212.545704938
212.545705137
212.545845087
212.545866725
212.545940987
212.545950788
212.545955525
212.545957587
212.546032188
212.546059662
212.546117737
212.546130912
212.546159287
212.546169787
212.546262888
212.546314938
212.546377275
212.546401575
212.546491650
212.546509750
212.546566512
212.546621575
212.546638225
212.546657450
212.546661650
212.546681800
212.546728513
212.546756700
212.546784487
212.546800862
212.546850113
212.546891813
212.546927400
212.546931038
212.546933588
212.546937350
212.546945312
212.547094663
212.547101588
212.547187075
212.547281600
212.547323562
212.547466937
212.547473600
212.547531838
212.547546762
212.547555037
212.547569950
212.547669050
212.547670837
212.547685300
212.547688013
212.547715750
212.547734437
212.547785963
212.547790650
212.547804400
212.547804612
212.547808337
212.547820875
212.547937013
212.547947263
212.547955637
212.548007538
212.548039612
212.548043662
212.548060025
212.548071962
212.548108325
212.548133650
212.548135412
212.548175437
212.548205250
212.548205338
212.548227237
212.548250125
212.548267213
212.548342738
212.548385287
212.548413238
212.548496487
212.548503050
212.548536313
212.548559050
212.548586487
212.548593638
212.548604050
212.548613338
212.548623075
212.548640850
212.548644188
212.548803013
212.548856838
212.548873525
212.548885500
212.548899050
212.548902300
212.548920687
212.548925062
212.548928225
212.548961050
212.548974525
212.548989788
212.549002100
212.549006163
212.549026650
212.549053825
212.549060188
212.549067525
212.549114450
212.549119500
212.549119813
212.549200488
212.549221262
212.549242787
212.549289713
212.549323975
212.549324300
212.549343525
212.549381350
212.549454500
212.549516800
212.549620025
212.549620550
212.549620987
212.549621087
212.549650650
212.549680250
212.549690188
212.549695700
212.549700625
212.549702025
212.549759663
212.549866187
212.550059750
212.550087575
212.550101075
212.550128162
212.550149162
212.550159175
212.550186387
212.550187700
212.550297462
212.550383050
212.550404350
212.550448663
212.550498438
212.550530675
212.550537612
212.550538000
212.550542888
212.550562825
212.550585225
212.550626050
212.550663400
212.550665038
212.550750400
212.550759450
212.550769737
212.550828400
212.550843663
212.550989238
212.551019263
212.551036375
212.551070500
212.551103288
212.551185950
212.551195688
212.551200225
212.551207337
212.551249187
212.551253900
212.551261337
212.551314187
212.551358212
212.551382725
212.551401650
212.551447137
212.551457613
212.551527575
212.551576525
212.551657500
212.551668788
212.551736100
212.551765187
212.551844525
212.551873737
212.551878088
212.551883250
212.551884887
212.552020913
212.552033050
212.552033137
212.552033225
212.552064288
212.552114625
212.552214975
212.552300725
212.552315275
212.552316462
212.552326175
212.552326275
212.552328787
212.552348962
212.552394600
212.552395325
212.552413775
212.552453975
212.552461850
212.552530437
212.552587050
212.552618037
212.552644787
212.552670975
212.552684712
212.552684800
212.552701488
212.552751013
212.552759237
212.552766900
212.552774162
212.552789225
212.552839425
212.552864875
212.552871300
212.552972425
212.552988763
212.553007925
212.553076188
212.553109713
212.553132463
212.553141500
212.553214025
212.553251612
212.553274612
212.553332288
212.553396025
212.553396125
212.553417037
212.553428300
212.553442037
212.553489313
212.553532000
212.553532088
212.553539525
212.553621137
212.553657187
212.553661987
212.553671700
212.553708525
212.553721588
212.553746525
212.553757600
212.553790975
212.553952587
212.554021587
212.554024000
212.554193100
212.554200888
212.554332262
212.554553338
212.554566887
212.554597600
212.554663075
212.554673762
212.554741950
212.554754763
212.554766800
212.554866325
212.554939650
212.554992000
212.555082637
212.555175712
212.555263287
212.555276163
212.555385075
212.555559663
212.555562800
212.555673275
212.555810700
212.555986275
212.556011825
212.556130050
212.556136450
212.556152050
212.556218525
212.556233550
212.556281638
212.556335550
212.556542237
212.556544300
212.556679613
212.556742775
212.556748562
212.556784687
212.556812000
212.556897563
212.556914325
212.556916350
212.557034300
212.557062412
212.557072850
212.557084525
212.557117538
212.557132862
212.557168350
212.557207713
212.557287237
212.557308237
212.557325750
212.557368037
212.557418675
212.557468075
212.557481738
212.557508187
212.557535050
212.557584425
212.557711800
212.557743313
212.557756488
212.557818088
212.557821088
212.557852575
212.557868463
212.557927963
212.557928050
212.557986425
212.557986637
212.557999438
212.558103913
212.558105162
212.558129100
212.558154538
212.558185837
212.558261325
212.558266438
212.558294238
212.558324513
212.558333600
212.558356587
212.558390375
212.558399262
212.558414263
212.558430087
212.558456075
212.558456388
212.558464437
212.558468637
212.558481962
212.558533825
212.558620975
212.558630175
212.558772788
212.558807487
212.558807562
212.558829613
212.558889588
212.558889763
212.558905063
212.558958037
212.558991100
212.559130412
212.559141788
212.559186613
212.559210300
212.559356775
212.559425613
212.559589663
212.559636012
212.559711975
212.559739788
212.559805863
212.559824550
212.559833938
212.559838713
212.559856600
212.559884100
212.559920412
212.559928238
212.559946450
212.559946575
212.559965450
212.560002300
212.560013100
212.560017913
212.560214700
212.560243187
212.560303650
212.560353025
212.560429125
212.560482762
212.560553588
212.560556325
212.560600937
212.560633913
212.560911400
212.561157250
212.561203200
212.561226713
212.561266287
212.561284137
212.561291425
212.561291512
212.561395950
212.561472750
212.561484613
212.561601037
212.561609013
212.561699637
212.561730162
212.561921525
212.562104987
212.562158638
212.562183062
212.562231525
212.562236550
212.562278663
212.562283775
212.562287825
212.562325663
212.562437837
212.562512425
212.562550075
212.562608187
212.562696963
212.562748062
212.562830762
212.562834337
212.562956750
212.563014187
212.563025837
212.563100762
212.563107562
212.563156263
212.563182112
212.563240375
212.563240562
212.563264925
212.563269013
212.563299513
212.563424100
212.563435137
212.563467200
212.563558363
212.563558462
212.563569338
212.563669837
212.563755450
212.563780200
212.563783412
212.563809600
212.563843325
212.563848650
212.563873987
212.563952913
212.564015100
212.564070287
212.564096875
212.564106713
212.564113450
212.564145013
212.564204775
212.564223287
212.564249813
212.564306112
212.564410538
212.564498450
212.564509650
212.564537825
212.564563163
212.564593412
212.564593500
212.564599000
212.564618188
212.564638637
212.564667425
212.564687612
212.564691762
212.564693800
212.564769600
212.564792775
212.564809800
212.564822825
212.564899488
212.565093575
212.565102988
212.565127413
212.565194525
212.565198437
212.565216437
212.565220737
212.565253162
212.565279250
212.565288012
212.565336275
212.565432350
212.565499413
212.565542263
212.565609050
212.565617987
212.565618150
212.565698525
212.565749313
212.565834413
212.565866162
212.565869125
212.565876850
212.565914937
212.565915962
212.565939050
212.566091088
212.566123500
212.566128787
212.566161013
212.566200600
212.566329763
212.566351013
212.566434862
212.566442212
212.566519325
212.566522962
212.566533450
212.566535250
212.566562150
212.566570475
212.566616000
212.566633562
212.566654075
212.566680013
212.566705900
212.566906262
212.566982975
212.567002213
212.567011012
212.567041000
212.567074350
212.567102150
212.567104787
212.567109537
212.567131700
212.567165250
212.567200963
212.567239275
212.567244275
212.567269563
212.567354200
212.567445238
212.567456050
212.567496925
212.567497350
212.567554137
212.567621363
212.567677550
212.567690075
212.567697300
212.567697925
212.567698237
212.567763575
212.567795950
212.567827137
212.567828738
212.567852775
212.567873125
212.567957012
212.567957100
212.567969575
212.567996975
212.568036812
212.568081250
212.568117775
212.568124463
212.568149400
212.568166375
212.568245612
212.568291875
212.568330188
212.568345000
212.568514625
212.568543575
212.568651063
212.568659488
212.568752138
212.568833550
212.568883175
212.568945538
212.568946950
212.568947450
212.568993625
212.569002750
212.569019325
212.569021350
212.569145825
212.569217250
212.569223387
212.569339225
212.569358625
212.569457775
212.569531162
212.569607663
212.569617400
212.569658038
212.569802412
212.569803900
212.569837888
212.569840600
212.570004950
212.570123588
212.570258850
212.570292413
212.570303137
212.570327112
212.570346487
212.570371825
212.570487375
212.570615850
212.570638600
212.570682613
212.570803275
212.570854975
212.570871000
212.570882975
212.570905925
212.570915300
212.570917650
212.570965300
212.570979025
212.570985587
212.571026837
212.571073087
212.571085400
212.571106025
212.571116238
212.571118100
212.571203962
212.571206950
212.571220750
212.571292188
212.571329212
212.571392225
212.571620112
212.571720775
212.571741350
212.571754200
212.571793600
212.571795625
212.571898637
212.571903037
212.571914800
212.571964850
212.572087638
212.572221138
212.572222975
212.572226750
212.572270350
212.572332787
212.572400837
212.572434575
212.572513337
212.572527863
212.572530825
212.572549425
212.572608050
212.572628450
212.572706275
212.572782575
212.572782712
212.572819512
212.572832400
212.572832800
212.572861138
212.572940437
212.572942187
212.573044613
212.573050112
212.573069475
212.573128800
212.573142838
212.573169688
212.573170075
212.573194575
212.573239513
212.573296088
212.573320738
212.573343088
212.573355800
212.573394963
212.573554338
212.573554425
212.573714950
212.573732363
212.573836650
212.573882925
212.573905362
212.574036125
212.574094650
212.574132163
212.574182438
212.574242212
212.574295688
212.574369125
212.574394612
212.574486625
212.574507888
212.574510325
212.574521450
212.574589438
212.574594675
212.574606475
212.574698775
212.574812600
212.575002412
212.575005100
212.575044937
212.575048375
212.575064938
212.575081750
212.575085462
212.575097088
212.575118525
212.575153150
212.575287675
212.575315925
212.575338713
212.575353025
212.575394650
212.575421963
212.575457175
212.575559000
212.575580312
212.575649025
212.575694125
212.575739962
212.575775175
212.575799250
212.575826963
212.575901300
212.575901388
212.575971950
212.576071750
212.576154462
212.576160050
212.576184388
212.576217087
212.576244737
212.576313300
212.576396787
212.576427712
212.576468012
212.576616987
212.576631787
212.576736262
212.576823862
212.576879338
212.577096300
212.577143363
212.577148312
212.577171600
212.577195175
212.577207413
212.577208550
212.577243125
212.577317037
212.577364450
212.577572625
212.577574325
212.577587575
212.577587663
212.577601375
212.577617775
212.577648900
212.577680250
212.577680587
212.577753088
212.577782888
212.577783350
212.577786788
212.577790925
212.577822137
212.577912450
212.577992688
212.578030687
212.578043463
212.578081562
212.578135712
212.578182562
212.578231888
212.578247113
212.578275612
212.578288400
212.578297013
212.578307212
212.578542575
212.578586200
212.578815813
212.578925787
212.578957275
212.578957700
212.579053225
212.579069637
212.579080363
212.579142275
212.579222675
212.579225850
212.579270500
212.579300600
212.579479413
212.579556787
212.579575525
212.579611400
212.579621375
212.579626913
212.579674250
212.579778475
212.579806950
212.579809700
212.579839462
212.579927263
212.579945038
212.580014225
212.580056563
212.580056750
212.580058613
212.580064075
212.580207613
212.580493150
212.580516875
212.580527663
212.580590750
212.580600200
212.580624950
212.580683338
212.580724438
212.580791337
212.580800175
212.581188137
212.581207963
212.581309312
212.581351662
212.581385425
212.581420113
212.581492738
212.581492975
212.581503962
212.581505950
212.581732750
212.581760538
212.581864100
212.581864225
212.581958150
212.581967375
212.581969025
212.582018675
212.582018763
212.582121763
212.582138425
212.582160463
212.582205175
212.582229912
212.582234188
212.582285713
212.582355562
212.582454650
212.582472537
212.582476275
212.582492288
212.582633550
212.582649113
212.582726963
212.582789900
212.582883987
212.582938687
212.582973162
212.583008725
212.583065113
212.583065200
212.583077962
212.583090838
212.583099137
212.583113325
212.583209425
212.583227900
212.583328687
212.583331175
212.583356875
212.583372500
212.583384525
212.583401575
212.583468025
212.583470600
212.583470763
212.583499575
212.583505263
212.583508375
212.583511787
212.583514562
212.583514650
212.583521175
212.583524375
212.583673775
212.583676637
212.583843863
212.583848462
212.583890275
212.583894400
212.583916813
212.583976375
212.584045950
212.584060100
212.584138663
212.584176788
212.584187213
212.584248188
212.584286725
212.584292800
212.584316962
212.584380138
212.584419787
212.584471350
212.584520913
212.584562363
212.584562475
212.584587237
212.584632737
212.584681175
212.584694587
212.584761238
212.584786775
212.584811288
212.584852963
212.584895612
212.584936562
212.585038438
212.585080837
212.585094688
212.585136025
212.585147725
212.585237438
212.585271600
212.585294875
212.585317763
212.585350388
212.585363300
212.585366838
212.585368138
212.585437837
212.585471738
212.585478025
212.585503050
212.585526725
212.585603888
212.585694425
212.585742300
212.585801525
212.585805175
212.585813000
212.585823925
212.585827375
212.585854050
212.585856075
212.585950225
212.586044375
212.586097450
212.586160863
212.586239125
212.586239213
212.586266688
212.586342150
212.586374925
212.586483800
212.586501413
212.586512400
212.586530600
212.586721675
212.586750550
212.586778187
212.586787112
212.586794462
212.586809000
212.586868825
212.586876450
212.586939763
212.587001888
212.587039188
212.587111000
212.587126437
212.587130788
212.587148638
212.587223275
212.587284825
212.587385412
212.587413900
212.587420337
212.587432200
212.587432300
212.587443463
212.587447875
212.587531900
212.587551063
212.587557587
212.587576825
212.587639225
212.587694075
212.587694413
212.587731175
212.587736325
212.587745725
212.587900100
212.587953387
212.588066763
212.588142125
212.588262488
212.588335212
212.588372687
212.588478888
212.588526075
212.588553313
212.588564350
212.588565787
212.588597862
212.588602550
212.588671000
212.588680837
212.588715363
212.588770713
212.588771888
212.588790663
212.588795800
212.588828688
212.588829300
212.588876663
212.588901387
212.588927275
212.588940575
212.588994612
212.589052687
212.589070437
212.589118450
212.589179363
212.589231775
212.589294112
212.589360212
212.589429387
212.589454575
212.589454800
212.589603950
212.589604450
212.589615113
212.589625738
212.589686588
212.589703500
212.589792663
212.589794875
212.589817538
212.589835200
212.589839488
212.589869950
212.589896575
212.589905200
212.589923475
212.589937888
212.589940713
212.589977225
212.589988963
212.590099475
212.590167350
212.590189788
212.590195163
212.590250375
212.590317375
212.590356050
212.590414113
212.590423325
212.590439700
212.590453550
212.590558700
212.590640250
212.590697688
212.590921538
212.590945538
212.590953988
212.591066650
212.591128862
212.591133200
212.591185850
212.591206113
212.591314650
212.591378550
212.591399488
212.591400413
212.591401913
212.591402075
212.591460400
212.591501988
212.591590988
212.591703125
212.591892450
212.591924625
212.591924863
212.591945813
212.591990625
212.592011775
212.592121800
212.592178700
212.592199750
212.592276938
212.592300637
212.592367800
212.592387675
212.592392937
212.592456387
212.592465288
212.592465375
212.592475213
212.592475375
212.592481937
212.592553900
212.592575363
212.592598313
212.592728500
212.592788063
212.592800050
212.592964075
212.592973038
212.592991813
212.593064325
212.593075137
212.593076763
212.593112275
212.593124138
212.593127600
212.593161375
212.593168150
212.593438413
212.593673663
212.593700925
212.593767063
212.593803863
212.593886075
212.593960500
212.594020975
212.594081675
212.594095737
212.594103800
212.594114725
212.594153925
212.594217300
212.594217463
212.594243025
212.594355950
212.594391363
212.594440775
212.594514562
212.594545963
212.594556675
212.594623963
212.594639275
212.594642313
212.594737012
212.594810812
212.594856275
212.594862138
212.594867600
212.594880388
212.594918400
212.595031412
212.595044113
212.595045250
212.595105362
212.595201150
212.595241400
212.595363988
212.595375063
212.595375150
212.595400238
212.595403650
212.595409313
212.595427312
212.595474287
212.595541088
212.595565525
212.595599988
212.595602250
212.595646025
212.595752837
212.595791625
212.595794162
212.595847988
212.595858637
212.595888300
212.595899637
212.596042525
212.596162800
212.596224550
212.596234975
212.596236025
212.596352938
212.596361763
212.596416000
212.596419175
212.596426063
212.596427150
212.596438250
212.596507337
212.596630350
212.596634088
212.596672475
212.596677013
212.596722725
212.596774900
212.596789725
212.596916437
212.596925913
212.596934550
212.596947913
212.596966000
212.596973325
212.597018563
212.597050287
212.597095475
212.597137038
212.597180087
212.597196612
212.597217850
212.597251350
212.597278225
212.597306863
212.597356200
212.597379063
212.597556688
212.597654613
212.597704037
212.597730662
212.597784950
212.597810288
212.597853200
212.597945113
212.597945187
212.598025638
212.598055175
212.598111588
212.598114638
212.598134675
212.598209800
212.598252038
212.598252125
212.598412862
212.598416463
212.598492437
212.598536050
212.598582163
212.598662900
212.598664325
212.598665563
212.598775625
212.598802400
212.599004713
212.599047963
212.599108237
212.599172038
212.599230613
212.599249138
212.599257125
212.599302850
212.599391450
212.599405450
212.599437200
212.599459250
212.599513662
212.599520400
212.599575238
212.599632775
212.599970050
212.600009387
212.600063213
212.600111712
212.600135362
212.600138575
212.600154387
212.600256487
212.600372725
212.600388938
212.600393237
212.600408300
212.600423150
212.600543587
212.600543713
212.600551175
212.600560950
212.600613400
212.600613487
212.600613587
212.600614500
212.600618925
212.600677400
212.600715100
212.600721225
212.600721687
212.600787400
212.600792912
212.600802250
212.600877387
212.600914762
212.600921050
212.600933287
212.600970475
212.601038625
212.601121750
212.601165662
212.601198238
212.601313350
212.601356687
212.601378825
212.601378900
212.601603025
212.601658100
212.601733425
212.601750138
212.601763725
212.601795963
212.601826350
212.601875262
212.601903263
212.601930987
212.601982462
212.601988725
212.602033700
212.602169400
212.602195200
212.602374475
212.602377575
212.602619987
212.602667975
212.602676575
212.602765237
212.602767200
212.602875162
212.602915188
212.602930600
212.603042663
212.603142838
212.603147025
212.603173487
212.603200813
212.603215737
212.603225138
212.603242125
212.603276037
212.603329363
212.603331950
212.603406200
212.603482775
212.603539813
212.603562175
212.603582837
212.603589913
212.603622500
212.603655950
212.603656038
212.603660112
212.603668800
212.603784962
212.603855850
212.603898650
212.603992337
212.604001950
212.604010900
212.604056488
212.604085037
212.604114275
212.604124012
212.604124687
212.604218387
212.604238963
212.604380238
212.604380700
212.604528813
212.604544575
212.604792475
212.604835463
212.604884750
212.604939800
212.604971700
212.604987112
212.605059613
212.605107000
212.605122800
212.605162388
212.605186575
212.605229925
212.605245375
212.605314000
212.605382287
212.605382950
212.605457212
212.605488662
212.605591450
212.605605850
212.605742238
212.605758175
212.605809525
212.605823000
212.605825737
212.605836100
212.605857550
212.605929100
212.606027725
212.606053487
212.606080975
212.606107463
212.606130987
212.606155675
212.606183913
212.606240238
212.606260800
212.606273913
212.606442350
212.606503387
212.606532837
212.606602863
212.606642488
212.606697462
212.606724988
212.606731175
212.606778500
212.606808737
212.606813413
212.606856650
212.606859700
212.606926500
212.607124712
212.607127925
212.607186662
212.607209375
212.607210412
212.607222587
212.607250738
212.607250813
212.607254525
212.607324162
212.607334313
212.607366362
212.607397000
212.607410800
212.607424600
212.607460025
212.607495062
212.607522512
212.607625450
212.607691262
212.607723125
212.607769063
212.607786025
212.607786113
212.607901400
212.607940862
212.607958163
212.607958887
212.607989013
212.608008112
212.608021562
212.608039937
212.608055688
212.608121437
212.608179888
212.608199275
212.608221788
212.608467687
212.608467787
212.608570525
212.608598900
212.608654125
212.608665300
212.608699450
212.608720175
212.608767387
212.608886337
212.608905025
212.608939862
212.608942037
212.609070100
212.609177700
212.609245862
212.609262662
212.609268862
212.609331338
212.609332263
212.609347563
212.609417038
212.609611288
212.609630375
212.609643963
212.609762350
212.609843162
212.609897400
212.609916537
212.609921762
212.609983025
212.609996650
212.610012550
212.610013250
212.610138875
212.610145775
212.610184300
212.610192450
212.610208487
212.610228162
212.610236488
212.610298150
212.610339937
212.610403563
212.610446450
212.610501450
212.610505400
212.610533800
212.610540025
212.610550350
212.610574788
212.610592338
212.610597475
212.610647000
212.610658325
212.610662700
212.610671362
212.610711925
212.610771425
212.610786413
212.610791050
212.610848137
212.610876462
212.610886238
212.610936625
212.610953413
212.610981575
212.611002775
212.611011425
212.611025937
212.611062725
212.611114437
212.611118625
212.611125713
212.611138850
212.611167887
212.611241987
212.611336937
212.611397725
212.611538975
212.611559525
212.611586163
212.611635350
212.611653475
212.611670662
212.611697100
212.611744375
212.611818325
212.611857138
212.611879112
212.611905900
212.611912375
212.611940213
212.612014300
212.612073762
212.612119000
212.612120175
212.612186425
212.612223075
212.612238900
212.612277012
212.612398463
212.612491750
212.612548575
212.612573675
212.612626688
212.612665112
212.612665200
212.612689300
212.612728750
212.612746437
212.612805187
212.612815662
212.612935862
212.613017750
212.613098000
212.613188087
212.613216488
212.613415300
212.613441175
212.613449550
212.613469638
212.613536138
212.613605888
212.613669450
212.613730463
212.613752812
212.613753325
212.613793475
212.613807325
212.613808237
212.613829737
212.613844987
212.613886463
212.613891025
212.613911125
212.613916500
212.613948375
212.614087275
212.614108537
212.614118962
212.614133237
212.614165525
212.614180300
212.614241150
212.614363700
212.614375663
212.614425025
212.614456450
212.614480963
212.614525650
212.614603000
212.614612600
212.614613163
212.614729825
212.614839025
212.614847462
212.614930587
212.614935538
212.614949812
212.614985563
212.615000888
212.615007750
212.615010150
212.615010250
212.615081775
212.615144837
212.615150900
212.615266575
212.615309763
212.615357675
212.615481437
212.615483925
212.615505888
212.615512350
212.615578113
212.615594913
212.615616238
212.615633763
212.615637612
212.615735613
212.615771287
212.615813113
212.615865813
212.615871637
212.615921713
212.615933675
212.615942088
212.615983113
212.615983200
212.616017787
212.616030000
212.616145775
212.616205863
212.616322000
212.616325262
212.616540300
212.616565662
212.616617900
212.616686213
212.616690662
212.616727812
212.616748525
212.616760737
212.616841250
212.616894538
212.616896612
212.616947613
212.616998438
212.617027312
212.617069888
212.617115975
212.617129750
212.617167225
212.617183875
212.617193525
212.617197087
212.617199938
212.617221025
212.617235725
212.617286038
212.617328775
212.617333050
212.617418300
212.617472100
212.617509125
212.617594263
212.617596513
212.617701975
212.617758350
212.617786913
212.617820725
212.617831338
212.617865825
212.617991050
212.617991937
212.618028437
212.618034275
212.618115525
212.618244275
212.618264500
212.618315838
212.618342138
212.618512337
212.618569463
212.618571625
212.618583912
212.618704150
212.618716863
212.618831625
212.618926463
212.618932975
212.618970612
212.618986250
212.618991212
212.619048913
212.619075925
212.619105125
212.619106100
212.619136300
212.619253025
212.619382938
212.619477787
212.619534100
212.619539275
212.619547313
212.619794313
212.619915862
212.619991800
212.620026050
212.620070850
212.620112863
212.620117550
212.620132813
212.620235400
212.620246888
212.620351950
212.620352250
212.620475675
212.620505500
212.620547250
212.620550237
212.620663925
212.620668475
212.620669913
212.620715563
212.620715650
212.620783187
212.620791188
212.620793950
212.620816787
212.620856412
212.620974937
212.620982787
212.620983000
212.620987163
212.620989375
212.620996025
212.621001438
212.621121437
212.621145100
212.621183475
212.621211963
212.621219275
212.621311413
212.621386438
212.621419337
212.621506300
212.621532662
212.621599288
212.621614838
212.621620075
212.621656825
212.621673975
212.621871562
212.621872000
212.621901825
212.621948337
212.621960938
212.621983038
212.622019975
212.622020100
212.622089950
212.622096438
212.622150275
212.622157450
212.622252750
212.622297000
212.622378212
212.622442175
212.622494025
212.622496300
212.622496437
212.622496525
212.622504900
212.622562862
212.622664300
212.622739438
212.622815637
212.622860950
212.622867525
212.622986350
212.622992300
212.623076938
212.623151737
212.623242975
212.623342550
212.623342638
212.623348050
212.623367588
212.623387725
212.623408112
212.623410650
212.623517338
212.623530650
212.623657125
212.623765437
212.623769388
212.623796588
212.623803025
212.623850875
212.623934250
212.623984912
212.624030225
212.624037050
212.624134225
212.624134312
212.624143825
212.624152375
212.624224675
212.624250975
212.624287388
212.624297313
212.624297400
212.624342488
212.624386937
212.624414288
212.624422463
212.624429200
212.624452625
212.624524225
212.624578463
212.624584387
212.624611563
212.624651800
212.624654550
212.624723850
212.624736500
212.624749788
212.624854750
212.624908550
212.624942550
212.624949800
212.624986250
212.624986500
212.625029412
212.625108150
212.625119713
212.625189425
212.625386588
212.625396387
212.625405363
212.625411675
212.625433663
212.625463513
212.625486787
212.625493463
212.625501437
212.625543187
212.625578488
212.625582363
212.625583450
212.625816450
212.625865513
212.625907463
212.625946338
212.626026988
212.626138588
212.626141275
212.626205913
212.626228500
212.626344425
212.626355125
212.626475387
212.626501212
212.626543575
212.626567700
212.626571963
212.626709825
212.626819638
212.626832050
212.626836625
212.626914125
212.626932625
212.627040425
212.627040700
212.627071725
212.627088687
212.627109750
212.627114525
212.627159713
212.627270187
212.627326288
212.627357937
212.627420763
212.627471275
212.627502387
212.627526437
212.627615612
212.627633900
212.627652138
212.627702925
212.627719587
212.627810587
212.627810775
212.627927438
212.627954900
212.627980600
212.628022025
212.628022125
212.628067313
212.628069100
212.628084275
212.628084363
212.628123050
212.628123175
212.628123262
212.628136738
212.628184250
212.628273713
212.628385250
212.628498300
212.628498487
212.628609525
212.628614163
212.628685750
212.628739450
212.628746737
212.628776313
212.628827338
212.628842225
212.628846087
212.628880587
212.628966187
212.628984062
212.629034462
212.629049025
212.629094788
212.629111062
212.629120712
212.629171850
212.629212425
212.629394663
212.629423812
212.629501450
212.629501875
212.629532375
212.629535300
212.629552275
212.629570125
212.629594100
212.629607625
212.629624200
212.629730188
212.629958238
212.629973662
212.630006412
212.630092738
212.630093275
212.630155175
212.630191250
212.630200938
212.630266863
212.630298613
212.630308675
212.630372687
212.630380312
212.630409063
212.630417775
212.630466300
212.630517263
212.630567175
212.630687637
212.630732600
212.630789225
212.630808075
212.630808200
212.630886788
212.630898188
212.630915213
212.630942688
212.630999613
212.631054175
212.631055825
212.631104263
212.631188125
212.631225538
212.631232463
212.631265587
212.631278638
212.631411112
212.631619137
212.631629325
212.631712362
212.631723062
212.631732462
212.631735500
212.631762388
212.631776500
212.631776625
212.631785000
212.631803100
212.631811525
212.631855525
212.631876412
212.631895612
212.631902588
212.631941200
212.631950187
212.632101125
212.632115237
212.632115363
212.632166325
212.632281475
212.632287862
212.632341163
212.632353525
212.632363088
212.632395025
212.632399238
212.632432150
212.632439850
212.632477212
212.632477300
212.632580212
212.632611413
212.632628412
212.632698138
212.632750650
212.632808675
212.632820525
212.632826425
212.632853575
212.632896450
212.632960088
212.632990412
212.633014662
212.633024625
212.633034400
212.633063925
212.633107525
212.633206013
212.633208763
212.633314288
212.633327500
212.633429213
212.633517150
212.633644625
212.633664875
212.633678188
212.633698563
212.633700162
212.633706238
212.633707112
212.633710725
212.633797350
212.633810050
212.633879675
212.633901538
212.633914750
212.633939825
212.633939950
212.633948000
212.634037887
212.634046512
212.634055413
212.634057375
212.634117500
212.634239562
212.634275688
212.634292587
212.634356637
212.634372313
212.634416163
212.634489263
212.634534575
212.634576475
212.634611388
212.634780050
212.634795500
212.634806375
212.634854350
212.634905675
212.635017513
212.635093362
212.635099850
212.635123000
212.635145687
212.635179075
212.635184600
212.635200750
212.635216963
212.635266312
212.635266487
212.635282262
212.635313200
212.635398888
212.635409912
212.635426050
212.635444475
212.635501625
212.635505588
212.635514588
212.635517225
212.635645888
212.635656888
212.635760650
212.635780063
212.635820850
212.635977525
212.636029300
212.636075625
212.636099350
212.636138512
212.636174613
212.636249937
212.636283387
212.636295063
212.636344713
212.636494637
212.636562825
212.636630350
212.636637325
212.636670063
212.636725238
212.636783512
212.636797137
212.636895187
212.636906837
212.636944800
212.636951737
212.636973012
212.636976975
212.637004725
212.637047650
212.637077750
212.637184612
212.637252388
212.637267775
212.637283075
212.637283375
212.637293375
212.637307450
212.637455313
212.637459062
212.637589325
212.637600525
212.637687987
212.637740512
212.637740600
212.637833212
212.637838525
212.637851925
212.637922375
212.637929550
212.637987563
212.637989325
212.637989463
212.638212737
212.638244888
212.638246025
212.638278163
212.638449425
212.638479325
212.638512125
212.638513063
212.638541525
212.638550063
212.638591125
212.638626463
212.638658588
212.638669700
212.638673675
212.638726950
212.638745650
212.639006300
212.639023975
212.639043262
212.639066875
212.639108313
212.639112450
212.639112775
212.639148075
212.639162175
212.639222262
212.639343350
212.639374125
212.639429200
212.639470950
212.639581962
212.639584950
212.639588200
212.639627388
212.639663488
212.639701050
212.639707175
212.639714663
212.639784913
212.639798125
212.639860863
212.639874263
212.639879250
212.639924525
212.639940025
212.639975725
212.640013313
212.640020437
212.640031663
212.640069138
212.640072213
212.640107562
212.640116237
212.640118300
212.640226500
212.640320912
212.640347200
212.640509987
212.640703938
212.640780475
212.640824825
212.640842988
212.640855837
212.640866450
212.640868662
212.640913200
212.640938700
212.641069612
212.641077763
212.641119113
212.641206613
212.641261612
212.641270813
212.641280000
212.641286875
212.641373963
212.641403150
212.641442425
212.641459862
212.641534650
212.641566275
212.641586512
212.641593050
212.641602788
212.641630362
212.641667950
212.641768738
212.641770975
212.641943113
212.641984350
212.642006687
212.642100175
212.642163587
212.642235663
212.642414312
212.642482375
212.642553125
212.642583812
212.642625187
212.642693275
212.642793388
212.642807412
212.642843100
212.642867712
212.642991612
212.642994663
212.642996750
212.643254187
212.643296813
212.643327700
212.643402963
212.643443050
212.643458100
212.643518263
212.643645588
212.643666725
212.643677175
212.643697525
212.643770300
212.643776375
212.643879575
212.643911075
212.643922087
212.644036438
212.644050212
212.644070887
212.644075850
212.644084163
212.644169062
212.644224575
212.644228975
212.644274188
212.644362525
212.644425437
212.644518950
212.644554825
212.644618562
212.644675150
212.644751337
212.644818650
212.644891088
212.644894013
212.644989375
212.645042150
212.645190775
212.645225587
212.645372275
212.645490988
212.645648188
212.645683200
212.645694750
212.645717388
212.645724325
212.645766138
212.645787788
212.645791863
212.645923500
212.645935912
212.645949338
212.645982087
212.646083763
212.646103863
212.646113550
212.646159638
212.646194800
212.646296425
212.646378037
212.646448875
212.646504838
212.646560325
212.646604862
212.646614875
212.646649062
212.646686625
212.646720050
212.646764437
212.646782800
212.646809875
212.646817562
212.646834288
212.646871025
212.646885887
212.646920950
212.646924450
212.646970450
212.646970987
212.646978262
212.646993437
212.647035212
212.647056875
212.647068550
212.647099588
212.647191287
212.647191387
212.647197400
212.647209613
212.647355213
212.647365863
212.647409587
212.647441300
212.647568888
212.647642400
212.647685950
212.647688925
212.647720137
212.647924150
212.647928025
212.647931650
212.647949125
212.647973613
212.648022500
212.648048888
212.648090413
212.648122625
212.648148537
212.648179575
212.648183738
212.648264087
212.648282688
212.648307750
212.648369788
212.648406513
212.648445138
212.648513487
212.648543563
212.648545000
212.648566238
212.648618113
212.648736587
212.648769500
212.648826087
212.648844675
212.648873400
212.648908737
212.649023787
212.649025350
212.649049537
212.649059537
212.649072563
212.649078600
212.649155063
212.649171362
212.649268538
212.649317300
212.649398900
212.649452387
212.649542738
212.649544950
212.649581463
212.649610887
212.649637288
212.649642088
212.649678675
212.649773112
212.649782375
212.649796775
212.649797938
212.649842100
212.649892563
212.649897538
212.649905450
212.649922050
212.649930412
212.650042950
212.650094738
212.650128212
212.650177662
212.650207350
212.650219813
212.650259662
212.650261725
212.650277362
212.650293688
212.650304113
212.650333787
212.650377325
212.650387825
212.650569325
212.650683912
212.650764662
212.650861563
212.650894100
212.650980812
212.651084588
212.651154950
212.651232513
212.651270538
212.651320812
212.651366562
212.651374025
212.651399550
212.651435300
212.651435413
212.651583050
212.651597313
212.651625000
212.651669625
212.651694675
212.651698937
212.651711162
212.651789350
212.651813425
212.651816800
212.651821275
212.651837263
212.651837462
212.651864175
212.651889550
212.651889762
212.651926087
212.651983625
212.652021125
212.652038363
212.652052150
212.652065500
212.652128662
212.652173363
212.652174725
212.652178075
212.652216313
212.652220237
212.652221325
212.652233988
212.652285613
212.652386788
212.652390975
212.652395563
212.652516250
212.652527475
212.652534725
212.652548100
212.652555713
212.652580150
212.652593100
212.652598463
212.652786775
212.652806375
212.652905263
212.652969425
212.653007887
212.653024450
212.653100275
212.653154375
212.653242788
212.653265275
212.653302413
212.653333662
212.653428975
212.653541375
212.653572712
212.653583862
212.653642913
212.653645937
212.653648500
212.653788212
212.653871138
212.653897825
212.653944425
212.653985750
212.654007400
212.654049963
212.654050238
212.654131012
212.654143012
212.654157100
212.654215100
212.654356400
212.654370363
212.654449413
212.654497563
212.654508813
212.654526500
212.654567925
212.654574075
212.654594975
212.654642263
212.654659150
212.654671213
212.654708825
212.654720862
212.654870325
212.655000987
212.655015413
212.655030600
212.655120063
212.655170037
212.655238562
212.655243713
212.655289437
212.655299362
212.655345362
212.655452700
212.655475050
212.655493863
212.655541588
212.655558388
212.655571213
212.655697550
212.655699850
212.655709175
212.655783362
212.655898800
212.655912312
212.655933900
212.656005163
212.656202625
212.656254250
212.656407912
212.656449050
212.656650600
212.656674987
212.656686737
212.656977687
212.656998550
212.657016250
212.657023863
212.657030275
212.657056200
212.657102025
212.657191925
212.657192388
212.657226313
212.657266575
212.657319550
212.657333637
212.657341788
212.657354175
212.657391838
212.657399462
212.657439900
212.657527800
212.657546925
212.657593088
212.657640050
212.657773075
212.657796725
212.657816237
212.657854650
212.657867800
212.657934488
212.657959737
212.657964887
212.657985525
212.658010600
212.658098287
212.658142350
212.658200200
212.658203075
212.658203163
212.658290525
212.658346813
212.658429700
212.658511250
212.658597575
212.658698913
212.658725550
212.658795025
212.658812288
212.658842712
212.658927812
212.659064538
212.659082275
212.659120562
212.659124163
212.659131725
212.659192838
212.659226875
212.659244275
212.659329025
212.659472712
212.659472962
212.659549487
212.659681800
212.659734163
212.659914988
212.659951900
212.660018888
212.660037175
212.660109662
212.660110400
212.660154963
212.660214212
212.660226488
212.660261387
212.660280263
212.660288400
212.660339275
212.660379087
212.660443750
212.660453163
212.660484075
212.660516062
212.660622950
212.660634713
212.660702687
212.660715550
212.660734563
212.660771375
212.660991137
212.661085862
212.661093150
212.661149413
212.661178150
212.661223888
212.661232100
212.661332738
212.661374950
212.661412925
212.661423000
212.661488537
212.661522287
212.661579287
212.661644062
212.661709375
212.661861950
212.661893413
212.661974525
212.661997388
212.662040625
212.662040712
212.662109087
212.662145850
212.662159637
212.662182450
212.662226688
212.662238850
212.662316337
212.662341637
212.662352263
212.662352787
212.662353062
212.662467813
212.662467900
212.662512163
212.662552363
212.662695775
212.662807800
212.662839187
212.662888713
212.662936000
212.662939300
212.662955325
212.662987125
212.663056300
212.663062413
212.663146675
212.663174712
212.663221313
212.663358163
212.663457712
212.663508912
212.663604462
212.663652350
212.663652450
212.663781863
212.663788238
212.663895062
212.663895212
212.663954675
212.664002400
212.664002500
212.664051513
212.664114638
212.664114725
212.664161575
212.664209375
212.664213050
212.664253962
212.664388850
212.664407162
212.664552813
212.664599200
212.664638600
212.664683537
212.664758863
212.664792113
212.664821563
212.664842313
212.664882175
212.665064925
212.665226787
212.665239900
212.665281563
212.665284112
212.665315050
212.665333325
212.665388725
212.665395125
212.665491025
212.665508800
212.665553325
212.665566437
212.665626237
212.665785162
212.665883200
212.665883487
212.665901388
212.665912325
212.666022900
212.666156375
212.666196512
212.666221312
212.666239663
212.666278600
212.666379613
212.666530850
212.666602350
212.666648187
212.666696487
212.666710750
212.666890725
212.667015700
212.667041213
212.667083163
212.667153937
212.667287012
212.667428288
212.667430588
212.667502625
212.667514925
212.667547125
212.667697350
212.667771500
212.667877400
212.667910925
212.668033837
212.668047637
212.668183613
212.668193188
212.668223225
212.668292388
212.668334425
212.668427562
212.668499050
212.668571575
212.668603013
212.668693000
212.668717362
212.668793962
212.668816600
212.668898100
212.668918675
212.669065100
212.669067275
212.669108838
212.669143663
212.669217600
212.669256125
212.669257000
212.669290600
212.669325313
212.669365725
212.669480387
212.669508412
212.669514550
212.669531875
212.669564400
212.669684413
212.669746912
212.669761550
212.669813237
212.669827663
212.669889288
212.670046112
212.670103075
212.670119500
212.670151175
212.670172363
212.670252188
212.670358787
212.670379575
212.670402163
212.670412275
212.670566187
212.670633075
212.670644788
212.670657850
212.670663850
212.670702850
212.670726225
212.670731413
212.671014200
212.671076600
212.671078800
212.671213200
212.671231300
212.671342750
212.671345938
212.671403263
212.671567237
212.671600138
212.671603737
212.671663962
212.671746587
212.671779187
212.671848362
212.671898775
212.671928463
212.672003888
212.672006625
212.672021588
212.672032812
212.672051262
212.672054662
212.672063412
212.672080850
212.672091688
212.672112025
212.672117625
212.672135275
212.672271037
212.672312062
212.672339338
212.672464037
212.672510050
212.672528787
212.672548475
212.672584588
212.672624862
212.672648275
212.672690850
212.672781050
212.672792875
212.672799962
212.672800387
212.672847175
212.672926862
212.672932412
212.672959513
212.672988250
212.673008125
212.673043975
212.673241388
212.673293750
212.673325600
212.673327600
212.673393662
212.673444537
212.673551200
212.673553975
212.673591375
212.673600362
212.673620825
212.673755712
212.673783512
212.673793313
212.673801363
212.673836125
212.674079288
212.674084350
212.674158938
212.674187725
212.674205788
212.674294950
212.674314100
212.674324538
212.674740750
212.674780062
212.674870000
212.674901087
212.674925500
212.674940400
212.675030287
212.675095175
212.675131025
212.675206588
212.675280738
212.675296387
212.675337475
212.675338987
212.675520837
212.675583775
212.675588150
212.675635613
212.675847500
212.675891888
212.675943225
212.675965437
212.675969450
212.676032387
212.676044512
212.676064163
212.676223050
212.676232513
212.676241912
212.676373138
212.676379537
212.676436588
212.676575888
212.676600125
212.676603162
212.676622613
212.676814350
212.676852537
212.676966537
212.677000612
212.677005150
212.677086300
212.677100200
212.677100375
212.677132150
212.677135650
212.677136187
212.677153550
212.677153625
212.677245487
212.677307425
212.677368737
212.677559838
212.677626938
212.677630588
212.677630712
212.677648725
212.677670887
212.677712587
212.677718287
212.677718875
212.677721175
212.677721575
212.677775425
212.677786312
212.677809950
212.677812112
212.677828637
212.677833950
212.677850412
212.677851925
212.677912637
212.677925175
212.677936725
212.677946100
212.678001937
212.678060862
212.678090050
212.678142800
212.678155700
212.678206663
212.678245125
212.678255138
212.678255300
212.678260725
212.678260838
212.678403875
212.678575650
212.678602138
212.678639325
212.678677437
212.678677525
212.678677637
212.678708212
212.678718050
212.678788312
212.678905213
212.678975150
212.679279463
212.679398813
212.679446213
212.679462812
212.679462900
212.679485725
212.679485863
212.679490138
212.679511762
212.679554825
212.679581937
212.679614625
212.679632613
212.679661687
212.679741175
212.679827112
212.680011487
212.680024412
212.680073212
212.680125650
212.680288375
212.680361637
212.680366738
212.680377400
212.680378950
212.680508525
212.680561362
212.680613413
212.680649150
212.680716638
212.680717875
212.680718500
212.680786087
212.680832250
212.680890562
212.680890650
212.680968987
212.681006900
212.681007275
212.681030238
212.681050987
212.681052913
212.681065187
212.681082550
212.681129875
212.681179850
212.681217812
212.681261087
212.681417638
212.681468212
212.681476637
212.681523750
212.681538725
212.681607350
212.681607475
212.681637763
212.681651100
212.681733925
212.681765075
212.681779475
212.681797150
212.681801363
212.681879863
212.681921638
212.681925000
212.681926363
212.682107462
212.682134800
212.682156287
212.682207113
212.682260937
212.682286587
212.682299575
212.682301037
212.682302612
212.682309387
212.682313050
212.682447975
212.682454863
212.682557188
212.682588762
212.682678713
212.682680925
212.682698750
212.682706200
212.682768662
212.682788862
212.682854813
212.682886113
212.682887425
212.682938375
212.683037575
212.683062487
212.683111962
212.683152825
212.683226950
212.683252187
212.683256825
212.683295463
212.683295675
212.683398275
212.683467325
212.683556025
212.683603150
212.683620800
212.683635038
212.683749963
212.683777675
212.683812825
212.683843962
212.683870288
212.683979612
212.684112962
212.684142750
212.684177763
212.684269800
212.684271088
212.684323363
212.684354800
212.684382113
212.684428100
212.684481237
212.684583188
212.684591112
212.684831800
212.684838550
212.684840925
212.684872862
212.684873112
212.684892962
212.684893950
212.684897575
212.684903738
212.684937400
212.684965900
212.684982338
212.685108025
212.685113812
212.685159438
212.685167700
212.685216013
212.685239263
212.685262600
212.685301563
212.685503625
212.685541250
212.685555925
212.685557225
212.685596013
212.685704600
212.685741788
212.685812550
212.685877763
212.685887750
212.685962225
212.685967725
212.686130700
212.686167300
212.686342850
212.686414925
212.686437162
212.686445675
212.686445975
212.686512000
212.686523112
212.686531637
212.686532338
212.686557950
212.686652063
212.686682762
212.686699950
212.686748550
212.686752362
212.686814275
212.686895000
212.686920537
212.686952413
212.686952500
212.686977850
212.686984688
212.687138550
212.687199600
212.687206650
212.687253588
212.687288438
212.687310513
212.687397975
212.687512975
212.687520850
212.687547312
212.687596662
212.687596975
212.687601575
212.687631775
212.687780912
212.687832000
212.687892550
212.688078900
212.688100950
212.688190425
212.688203963
212.688208662
212.688208750
212.688210625
212.688312088
212.688347663
212.688361525
212.688501213
212.688573325
212.688576888
212.688587262
212.688593263
212.688620000
212.688660387
212.688721112
212.688731413
212.688913388
212.688923187
212.688935163
212.689007150
212.689016725
212.689062113
212.689062200
212.689072275
212.689182675
212.689200525
212.689405300
212.689441500
212.689469662
212.689476937
212.689559350
212.689571387
212.689600337
212.689618875
212.689620825
212.689812325
212.689871888
212.689878563
212.690042087
212.690048937
212.690110200
212.690117925
212.690147025
212.690192175
212.690402800
212.690510287
212.690524138
212.690538113
212.690547437
212.690580475
212.690588088
212.690607825
212.690623025
212.690675913
212.690697050
212.690743637
212.690847175
212.690864513
212.690954363
212.691200000
212.691260300
212.691315900
212.691318163
212.691349662
212.691515363
212.691551812
212.691592400
212.691729600
212.691743650
212.691812150
212.691821675
212.691827488
212.691957175
212.691971137
212.691977125
212.691990213
212.692013800
212.692200813
212.692200888
212.692229637
212.692230712
212.692247888
212.692265163
212.692360700
212.692401675
212.692419625
212.692512975
212.692702625
212.692742363
212.692796862
212.692797425
212.692871850
212.692961175
212.692990975
212.693060500
212.693135238
212.693194012
212.693304625
212.693363288
212.693363613
212.693428350
212.693466438
212.693476700
212.693515313
212.693531688
212.693579263
212.693604850
212.693611975
212.693623562
212.693646425
212.693656162
212.693679487
212.693737450
212.693971312
212.693973487
212.694060113
212.694183325
212.694183412
212.694345688
212.694425850
212.694464987
212.694546838
212.694550238
212.694553112
212.694580288
212.694580375
212.694616688
212.694787512
212.694914412
212.694931212
212.694985925
212.695041438
212.695066100
212.695131250
212.695271200
212.695275650
212.695275750
212.695295800
212.695320375
212.695354800
212.695360025
212.695384338
212.695494775
212.695573900
212.695605075
212.695651550
212.695681863
212.695701000
212.695779913
212.695828763
212.695965863
212.695997850
212.696011212
212.696011350
212.696044438
212.696095862
212.696096375
212.696129900
212.696170575
212.696204075
212.696289837
212.696403562
212.696413487
212.696611700
212.696704412
212.696716250
212.696724100
212.696832775
212.696935113
212.696940675
212.696968363
212.696979750
212.697031262
212.697032925
212.697062388
212.697066050
212.697130512
212.697145688
212.697151325
212.697156638
212.697165912
212.697252550
212.697316987
212.697368400
212.697434575
212.697444900
212.697478687
212.697484500
212.697496075
212.697518263
212.697564113
212.697597900
212.697647937
212.697712887
212.697718975
212.697722588
212.697754725
212.697793825
212.697795963
212.697800137
212.697800900
212.697811013
212.697837887
212.697879987
212.697889075
212.697994575
212.698001737
212.698039600
212.698049913
212.698151950
212.698214600
212.698256325
212.698272675
212.698310575
212.698344187
212.698344362
212.698357925
212.698408225
212.698585475
212.698630025
212.698729775
212.698764625
212.698829750
212.698839238
212.698881800
212.698937125
212.699013587
212.699020675
212.699042013
212.699055862
212.699073850
212.699095763
212.699129863
212.699175588
212.699183300
212.699189125
212.699304388
212.699398550
212.699444438
212.699452975
212.699453800
212.699485725
212.699495925
212.699578213
212.699667987
212.699681962
212.699789912
212.699808775
212.699871800
212.699897850
212.699930562
212.699950312
212.700026812
212.700040125
212.700079550
212.700085875
212.700143137
212.700145612
212.700149863
212.700176038
212.700197213
212.700332550
212.700371362
212.700382700
212.700400750
212.700416325
212.700440912
212.700442262
212.700469575
212.700522912
212.700548913
212.700570900
212.700642900
212.700699900
212.700763862
212.700769175
212.700845675
212.700845837
212.700856025
212.700892925
212.700931750
212.701021500
212.701074337
212.701087400
212.701107600
212.701122062
212.701183187
212.701254475
212.701279100
212.701297587
212.701347600
212.701405100
212.701419625
212.701466925
212.701477687
212.701494413
212.701506838
212.701531200
212.701617025
212.701652738
212.701742988
212.701768400
212.701807775
212.701808887
212.701846875
212.701847888
212.701915900
212.701924150
212.701953038
212.701998875
212.702145363
212.702158088
212.702158175
212.702183512
212.702360850
212.702525662
212.702527562
212.702555100
212.702658813
212.702761613
212.702767362
212.702781437
212.702811525
212.702821363
212.702851150
212.702856300
212.702938500
212.702938600
212.702955775
212.703037075
212.703082387
212.703127075
212.703318338
212.703333275
212.703369850
212.703389175
212.703393350
212.703403325
212.703472863
212.703513200
212.703618625
212.703652038
212.703804275
212.703845487
212.703851775
212.703851862
212.703928700
212.704038612
212.704040100
212.704137250
212.704159125
212.704166850
212.704191575
212.704305700
212.704330500
212.704334750
212.704390338
212.704402525
212.704417350
212.704461587
212.704466100
212.704525537
212.704525625
212.704551350
212.704577188
212.704607813
212.704654763
212.704742525
212.704745137
212.704745962
212.704746125
212.704770900
212.704830325
212.704858950
212.704881200
212.704894800
212.705016562
212.705046813
212.705046900
212.705154738
212.705207575
212.705215225
212.705246375
212.705377025
212.705388887
212.705391862
212.705400300
212.705463337
212.705493537
212.705566975
212.705634038
212.705650750
212.705660750
212.705772013
212.705788050
212.705813350
212.705829975
212.705894062
212.705914825
212.705946687
212.705999575
212.706066100
212.706075025
212.706190063
212.706201050
212.706205412
212.706221650
212.706245488
212.706255287
212.706337925
212.706360400
212.706390850
212.706442375
212.706444963
212.706483700
212.706488050
212.706506037
212.706554837
212.706574437
212.706593188
212.706636375
212.706703863
212.706715087
212.706720325
212.706736638
212.706770650
212.706802000
212.706821625
212.706833475
212.706838775
212.706839087
212.706847112
212.706855663
212.706889813
212.706913837
212.707007500
212.707093700
212.707129575
212.707153113
212.707201400
212.707243688
212.707413838
212.707441825
212.707548487
212.707588663
212.707592388
212.707607625
212.707679475
212.707696887
212.707716062
212.707725863
212.707800675
212.707824725
212.707829637
212.707881963
212.707963900
212.707995550
212.708045400
212.708064150
212.708088613
212.708195600
212.708200925
212.708301837
212.708368138
212.708375925
212.708412925
212.708435412
212.708439000
212.708442400
212.708484037
212.708526400
212.708534350
212.708587062
212.708618088
212.708633875
212.708643200
212.708643475
212.708693800
212.708699575
212.708802750
212.708839950
212.708967800
212.709057050
212.709058113
212.709073712
212.709074587
212.709162425
212.709204250
212.709204987
212.709250875
212.709329312
212.709347200
212.709351413
212.709484525
212.709539312
212.709588300
212.709638575
212.709646163
212.709699075
212.709774813
212.709808912
212.709909450
212.709914900
212.709971200
212.709986500
212.710057025
212.710099200
212.710209350
212.710220850
212.710242462
212.710272812
212.710274850
212.710300075
212.710358862
212.710372638
212.710382463
212.710429200
212.710498412
212.710574812
212.710575050
212.710650238
212.710698638
212.710723925
212.710789025
212.710802013
212.710876937
212.710882725
212.710896187
212.710919325
212.710942625
212.710966675
212.711038225
212.711117737
212.711127225
212.711168463
212.711183087
212.711183175
212.711282825
212.711342900
212.711358563
212.711366513
212.711408863
212.711430638
212.711430762
212.711438550
212.711823363
212.711831100
212.711838212
212.711886937
212.711905300
212.711974787
212.712029863
212.712103912
212.712151213
212.712154475
212.712205262
212.712207125
212.712238375
212.712300450
212.712353625
212.712360125
212.712384587
212.712473150
212.712553450
212.712594500
212.712644063
212.712683913
212.712687638
212.712731175
212.712734750
212.712806050
212.712807775
212.712815587
212.712909950
212.712913963
212.712916662
212.712978350
212.713116750
212.713143625
212.713152575
212.713187175
212.713197063
212.713240437
212.713294212
212.713336025
212.713354300
212.713408575
212.713565025
212.713619563
212.713730875
212.713737725
212.713849063
212.713925750
212.713925988
212.713958225
212.713994150
212.714066562
212.714117563
212.714204562
212.714239513
212.714274462
212.714293962
212.714345500
212.714397800
212.714482412
212.714500850
212.714517387
212.714540812
212.714543575
212.714612900
212.714645712
212.714815125
212.714893963
212.714972000
212.714975337
212.715056175
212.715078300
212.715078388
212.715101225
212.715143063
212.715163712
212.715173687
212.715404737
212.715424100
212.715474175
212.715481400
212.715489063
212.715494400
212.715674837
212.715677000
212.715714212
212.715806075
212.715855075
212.715901712
212.715956737
212.715963825
212.716017350
212.716037375
212.716041400
212.716096563
212.716117838
212.716151862
212.716171175
212.716199338
212.716216225
212.716223650
212.716395825
212.716402988
212.716464675
212.716495363
212.716525500
212.716549700
212.716726588
212.716757950
212.716779387
212.716841563
212.716883013
212.716934788
212.716982038
212.717053988
212.717070675
212.717113138
212.717124825
212.717156138
212.717171737
212.717178875
212.717203837
212.717217125
212.717304775
212.717375863
212.717403575
212.717443113
212.717472337
212.717535400
212.717594525
212.717616862
212.717730787
212.717740387
212.717748100
212.717800100
212.717838237
212.717885900
212.718043450
212.718054163
212.718204225
212.718211913
212.718223513
212.718286000
212.718289400
212.718304488
212.718314163
212.718332475
212.718363563
212.718390825
212.718468175
212.718486862
212.718503675
212.718524788
212.718625175
212.718643837
212.718708212
212.718719000
212.718719200
212.718773150
212.718777700
212.718801800
212.718877450
212.719006837
212.719071738
212.719111500
212.719303263
212.719352550
212.719456213
212.719463700
212.719516737
212.719576888
212.719645125
212.719659400
212.719659475
212.719696413
212.719697050
212.719735975
212.719759575
212.719768775
212.719783850
212.719841200
212.719920288
212.719961075
212.720017475
212.720087888
212.720106238
212.720187587
212.720236100
212.720259562
212.720271900
212.720341238
212.720354337
212.720398775
212.720435863
212.720628562
212.720659063
212.720689387
212.720741912
212.720742900
212.720749075
212.720810763
212.720897700
212.720897900
212.720929187
212.721060387
212.721137925
212.721187675
212.721191075
212.721213375
212.721300925
212.721305700
212.721334675
212.721363887
212.721384075
212.721470400
212.721631487
212.721634438
212.721681650
212.721691263
212.721735025
212.721754387
212.721777975
212.721814975
212.721824800
212.721837350
212.721847525
212.721947838
212.721954250
212.721957625
212.722054437
212.722098325
212.722179650
212.722193312
212.722205900
212.722219588
212.722345037
212.722374538
212.722493087
212.722503025
212.722517912
212.722519625
212.722563075
212.722630687
212.722701000
212.722701088
212.722787625
212.722800087
212.722931063
212.722978788
212.722979050
212.723027550
212.723038375
212.723082788
212.723091225
212.723150613
212.723184013
212.723208412
212.723226012
212.723246225
212.723269163
212.723269250
212.723355562
212.723401475
212.723471362
212.723528787
212.723551012
212.723559763
212.723612237
212.723672375
212.723759987
212.723882875
212.723893587
212.723978700
212.723985675
212.723986750
212.723991937
212.724041237
212.724041325
212.724108013
212.724165913
212.724197812
212.724199562
212.724217600
212.724264463
212.724298113
212.724320575
212.724415800
212.724468425
212.724468525
212.724468625
212.724501675
212.724576850
212.724610512
212.724615113
212.724618000
212.724618112
212.724624788
212.724627450
212.724706188
212.724770012
212.724803788
212.724876700
212.724959262
212.724996237
212.725033100
212.725033225
212.725046450
212.725087950
212.725089475
212.725125225
212.725265938
212.725292338
212.725333438
212.725386313
212.725508400
212.725509225
212.725520037
212.725532087
212.725540925
212.725545512
212.725571162
212.725691063
212.725752625
212.725760525
212.725855150
212.725924825
212.725982725
212.725998125
212.726155200
212.726245750
212.726253575
212.726266325
212.726270125
212.726295413
212.726299288
212.726322563
212.726378075
212.726426575
212.726446950
212.726464050
212.726467187
212.726505788
212.726689887
212.726698050
212.726785113
212.726996612
212.727033225
212.727055162
212.727099237
212.727104725
212.727146525
212.727149688
212.727166587
212.727166675
212.727204987
212.727216363
212.727254000
212.727278475
212.727310362
212.727346225
212.727348875
212.727428763
212.727477612
212.727574087
212.727608487
212.727665538
212.727706687
212.727799963
212.727930663
212.728019687
212.728050413
212.728052950
212.728082375
212.728105475
212.728128250
212.728161725
212.728211975
212.728212063
212.728212163
212.728212662
212.728359075
212.728374125
212.728433150
212.728466200
212.728670238
212.728755713
212.728859263
212.728879562
212.728913062
212.729006300
212.729094838
212.729286712
212.729293625
212.729348550
212.729388425
212.729470212
212.729481125
212.729575875
212.729586375
212.729589250
212.729659787
212.729718537
212.729754012
212.729933200
212.729948987
212.729951088
212.729954838
212.729975850
212.729976625
212.729994737
212.730124050
212.730159125
212.730160612
212.730325250
212.730370575
212.730442713
212.730458987
212.730552525
212.730622238
212.730644337
212.730681375
212.730682637
212.730733762
212.730763875
212.730764050
212.730794500
212.730891375
212.730891612
212.730940300
212.731052487
212.731076538
212.731077075
212.731090625
212.731149163
212.731180675
212.731230138
212.731234688
212.731283750
212.731308325
212.731341975
212.731387350
212.731387450
212.731387538
212.731446925
212.731451387
212.731461537
212.731513012
212.731574287
212.731638250
212.731791475
212.731805237
212.731805950
212.731817713
212.731869413
212.731912925
212.731949888
212.732110038
212.732114400
212.732144288
212.732187075
212.732302387
212.732306575
212.732343025
212.732405550
212.732416137
212.732469700
212.732470750
212.732508362
212.732524738
212.732551875
212.732600500
212.732606875
212.732702537
212.732790625
212.732797538
212.732862262
212.732918313
212.733008262
212.733017037
212.733032688
212.733041762
212.733047863
212.733116438
212.733119163
212.733145138
212.733213150
212.733225825
212.733229650
212.733234313
212.733264738
212.733308350
212.733324300
212.733328750
212.733445187
212.733458675
212.733465850
212.733466675
212.733518425
212.733528162
212.733534513
212.733596388
212.733649413
212.733706362
212.733714013
212.733736088
212.733783138
212.733783350
212.733788137
212.733789175
212.733789325
212.733791900
212.733796075
212.733807187
212.733815813
212.733820925
212.733841100
212.733872238
212.733910000
212.733953262
212.733955075
212.733981800
212.734061237
212.734102087
212.734126800
212.734180775
212.734262863
212.734281987
212.734375913
212.734404650
212.734449575
212.734490975
212.734530262
212.734558675
212.734558862
212.734564250
212.734569862
212.734596837
212.734599450
212.734618325
212.734663175
212.734732613
212.734829088
212.734910538
212.734935762
212.735004950
212.735029975
212.735107225
212.735149950
212.735190063
212.735250400
212.735251438
212.735391163
212.735433162
212.735478062
212.735478387
212.735500412
212.735631463
212.735633038
212.735651012
212.735662500
212.735681562
212.735691637
212.735703375
212.735778563
212.735778850
212.735817763
212.735831625
212.735832587
212.735854175
212.735854575
212.735921712
212.736105900
212.736174863
212.736203575
212.736301850
212.736318613
212.736387038
212.736486313
212.736502150
212.736502288
212.736515325
212.736515438
212.736538175
212.736543025
212.736567087
212.736619187
212.736641425
212.736645837
212.736650537
212.736674013
212.736695050
212.736736150
212.736816837
212.736842325
212.736857375
212.736860463
212.736977700
212.737032600
212.737217825
212.737223475
212.737236625
212.737251012
212.737264800
212.737296037
212.737383125
212.737414625
212.737435850
212.737450188
212.737477800
212.737620887
212.737654075
212.737756625
212.737908900
212.737935488
212.738042337
212.738049638
212.738065125
212.738093612
212.738114387
212.738140463
212.738153000
212.738203125
212.738216913
212.738263012
212.738297500
212.738373387
212.738388788
212.738613775
212.738641462
212.738662887
212.738720288
212.738770262
212.738904338
212.738947088
212.739069225
212.739100150
212.739145650
212.739209837
212.739219513
212.739358987
212.739466813
212.739478625
212.739577013
212.739577100
212.739588050
212.739648413
212.739655700
212.739655825
212.739666513
212.739671975
212.739685713
212.739862362
212.739931112
212.739988675
212.740004413
212.740115312
212.740133875
212.740159863
212.740220813
212.740246888
212.740256313
212.740341550
212.740392500
212.740437087
212.740442562
212.740495437
212.740525025
212.740548537
212.740613588
212.740701725
212.740750687
212.740762175
212.740863838
212.740886225
212.740893188
212.740940862
212.740985250
212.741007500
212.741007588
212.741054250
212.741107787
212.741125063
212.741125837
212.741259287
212.741270587
212.741286975
212.741302575
212.741312588
212.741413575
212.741423438
212.741625137
212.741671900
212.741690225
212.741702162
212.741864787
212.741887988
212.741947112
212.741955638
212.741977263
212.741988200
212.742032862
212.742053737
212.742197625
212.742276463
212.742282212
212.742288075
212.742307175
212.742324675
212.742336238
212.742403663
212.742487087
212.742510875
212.742511325
212.742522825
212.742676462
212.742694100
212.742695712
212.742699550
212.742722475
212.742754000
212.742774988
212.742845575
212.742888800
212.743005388
212.743061638
212.743099625
212.743199288
212.743209587
212.743307362
212.743365575
212.743378075
212.743383250
212.743432012
212.743443300
212.743443662
212.743484225
212.743495350
212.743519600
212.743527162
212.743546863
212.743601662
212.743673912
212.743673987
212.743675275
212.743676387
212.743729562
212.743795550
212.743811950
212.743835862
212.743840963
212.743911312
212.743941363
212.743952175
212.744216025
212.744236475
212.744280763
212.744283750
212.744318763
212.744336237
212.744479638
212.744534675
212.744560025
212.744595150
212.744614000
212.744714112
212.744762638
212.744870125
212.744943625
212.744989463
212.745082750
212.745087563
212.745124575
212.745198100
212.745210900
212.745233912
212.745338438
212.745361800
212.745401650
212.745462987
212.745464850
212.745478025
212.745548125
212.745588763
212.745669862
212.745676025
212.745708038
212.745748175
212.745822213
212.745876850
212.746127300
212.746150600
212.746240838
212.746249875
212.746280388
212.746302975
212.746313963
212.746339725
212.746381675
212.746408263
212.746471325
212.746490738
212.746502163
212.746517250
212.746545150
212.746569175
212.746583500
212.746630112
212.746658812
212.746712588
212.746712662
212.746725150
212.746836925
212.746909088
212.746947100
212.746998862
212.747019013
212.747057775
212.747125737
212.747130212
212.747130537
212.747263125
212.747278650
212.747290387
212.747343788
212.747360087
212.747413687
212.747436037
212.747463563
212.747502750
212.747535987
212.747600775
212.747615925
212.747635838
212.747706112
212.747708988
212.747719750
212.747771300
212.747790437
212.747821713
212.747936288
212.747995962
212.747996200
212.748041487
212.748049713
212.748122875
212.748168725
212.748186113
212.748251662
212.748315700
212.748367788
212.748432575
212.748474362
212.748478737
212.748522100
212.748587037
212.748627800
212.748656525
212.748687325
212.748694600
212.748756362
212.748832563
212.748864000
212.748870625
212.748887887
212.748955338
212.749013137
212.749037725
212.749164538
212.749164650
212.749262075
212.749315975
212.749413550
212.749450537
212.749487638
212.749515975
212.749525688
212.749535613
212.749537250
212.749558063
212.749630513
212.749662125
212.749688013
212.749694300
212.749703425
212.749762475
212.749794812
212.749845075
212.749856900
212.749886713
212.750004275
212.750056237
212.750072588
212.750085463
212.750118025
212.750118988
212.750188437
212.750188788
212.750208537
212.750225625
212.750316575
212.750361787
212.750381363
212.750402987
212.750468375
212.750611650
212.750616950
212.750665475
212.750743400
212.750752675
212.750756537
212.750767688
212.750780650
212.750849900
212.750943363
212.750979725
212.750986963
212.751064713
212.751092137
212.751092225
212.751134175
212.751169675
212.751172013
212.751186550
212.751452100
212.751462300
212.751523137
212.751526563
212.751538925
212.751539012
212.751554325
212.751579413
212.751756250
212.751865525
212.751868387
212.751942888
212.751943175
212.751996000
212.752018712
212.752035425
212.752109500
212.752133575
212.752157525
212.752172212
212.752180963
212.752195475
212.752233075
212.752255275
212.752318513
212.752349300
212.752368612
212.752405563
212.752425762
212.752446862
212.752457650
212.752483800
212.752488162
212.752606638
212.752607675
212.752627813
212.752648238
212.752654250
212.752755075
212.752756012
212.752763975
212.752788987
212.752802500
212.752834200
212.752861850
212.752926200
212.752986725
212.752998125
212.752998212
212.753084250
212.753088650
212.753107550
212.753191775
212.753257813
212.753366363
212.753445100
212.753497400
212.753535462
212.753791938
212.753792350
212.753830663
212.753874650
212.753877112
212.753892262
212.753895900
212.753895987
212.753948613
212.754049775
212.754170950
212.754176825
212.754215663
212.754215750
212.754277637
212.754296975
212.754342375
212.754401500
212.754463037
212.754471375
212.754487437
212.754503950
212.754557087
212.754600538
212.754666813
212.754839475
212.754844537
212.754876750
212.754892337
212.754930925
212.754944787
212.754998263
212.755015350
212.755093050
212.755190625
212.755214200
212.755216350
212.755245087
212.755323000
212.755343175
212.755461125
212.755464037
212.755517338
212.755558900
212.755574925
212.755698250
212.755706525
212.755828688
212.755876487
212.755876588
212.755951012
212.755977038
212.755981625
212.756052325
212.756072713
212.756108825
212.756124075
212.756143187
212.756193600
212.756218037
212.756233775
212.756249962
212.756261675
212.756341787
212.756398563
212.756454238
212.756457000
212.756519688
212.756535213
212.756557550
212.756566937
212.756580275
212.756593237
212.756625775
212.756635550
212.756688988
212.756719713
212.756799325
212.756953313
212.757005125
212.757049438
212.757050137
212.757136425
212.757142463
212.757177050
212.757191925
212.757220663
212.757231663
212.757234375
212.757258325
212.757279662
212.757288275
212.757294113
212.757305875
212.757393275
212.757410813
212.757419763
212.757459213
212.757605687
212.757608525
212.757684100
212.757718412
212.757733125
212.757738475
212.757763850
212.757780513
212.757862275
212.757882763
212.757912775
212.757917612
212.757936350
212.757952175
212.757998100
212.758036275
212.758045825
212.758079138
212.758082425
212.758086063
212.758114487
212.758115850
212.758167525
212.758282350
212.758354750
212.758391338
212.758409137
212.758409225
212.758410737
212.758413550
212.758566425
212.758613750
212.758618538
212.758635513
212.758658537
212.758696375
212.758772875
212.758854550
212.758911400
212.758912775
212.758933037
212.758976400
212.758976488
212.758985200
212.759096013
212.759129625
212.759134663
212.759165137
212.759242600
212.759286288
212.759324238
212.759371012
212.759373125
212.759389350
212.759427325
212.759508850
212.759533662
212.759659113
212.759718875
212.759751325
212.759809712
212.759892388
212.759933012
212.759977925
212.760033313
212.760141887
212.760183087
212.760253300
212.760292525
212.760333087
212.760366363
212.760395287
212.760432300
212.760436537
212.760441025
212.760465463
212.760555000
212.760576612
212.760576725
212.760688238
212.760691600
212.760719550
212.760729688
212.760767150
212.760861750
212.760880138
212.760957450
212.760991138
212.761023988
212.761139012
212.761160112
212.761160712
212.761189938
212.761191975
212.761215513
212.761239925
212.761244438
212.761275112
212.761352300
212.761361800
212.761424562
212.761462875
212.761496112
212.761570200
212.761580938
212.761610112
212.761630312
212.761633825
212.761674613
212.761707275
212.761772863
212.761797662
212.761809613
212.761822250
212.761852688
212.761960450
212.761978575
212.762110262
212.762184362
212.762203712
212.762316613
212.762329163
212.762333987
212.762379250
212.762382975
212.762425325
212.762491288
212.762499413
212.762646450
212.762683388
212.762759563
212.762890925
212.762931888
212.762977775
212.762981225
212.762994025
212.763002188
212.763021237
212.763064488
212.763128913
212.763178713
212.763266850
212.763342338
212.763372825
212.763435950
212.763449350
212.763475913
212.763565062
212.763676737
212.763700725
212.763829700
212.763834562
212.763863413
212.763880662
212.763880763
212.763892925
212.763968850
212.763982350
212.763985100
212.764023888
212.764066450
212.764093812
212.764146500
212.764262025
212.764403900
212.764427138
212.764440525
212.764458762
212.764473437
212.764537212
212.764638787
212.764694962
212.764708500
212.764759212
212.764774512
212.764867662
212.764871575
212.764942712
212.764948550
212.764963475
212.764979063
212.765035350
212.765037388
212.765083800
212.765104737
212.765115725
212.765124463
212.765129975
212.765145238
212.765242312
212.765264075
212.765295025
212.765315413
212.765346413
212.765353300
212.765374050
212.765419363
212.765495888
212.765676888
212.765737312
212.765791562
212.765808150
212.765832913
212.765833075
212.765925863
212.765959412
212.765975250
212.765995075
212.766051250
212.766085825
212.766087125
212.766324387
212.766336362
212.766364487
212.766462625
212.766466337
212.766478275
212.766715075
212.766715387
212.766800787
212.766817363
212.766870900
212.766889525
212.766986538
212.767047663
212.767081650
212.767083738
212.767099513
212.767134900
212.767353687
212.767363937
212.767382338
212.767557825
212.767621200
212.767622262
212.767732238
212.767790200
212.767830513
212.767861775
212.767914475
212.767918975
212.767952600
212.767983963
212.768007762
212.768007863
212.768015325
212.768056750
212.768088550
212.768109925
212.768141475
212.768185700
212.768202213
212.768214188
212.768237200
212.768325337
212.768340900
212.768351300
212.768359850
212.768385500
212.768407088
212.768442125
212.768477075
212.768478025
212.768481600
212.768538575
212.768572325
212.768585763
212.768638337
212.768783900
212.768789875
212.768807975
212.768823312
212.768968863
212.768981413
212.769035237
212.769035325
212.769149137
212.769174813
212.769271800
212.769271875
212.769347863
212.769362588
212.769517575
212.769547362
212.769601913
212.769611163
212.769652125
212.769721675
212.769721875
212.769767538
212.769800175
212.769800312
212.769821512
212.769835600
212.769853412
212.769857513
212.769912600
212.769970113
212.770016987
212.770098050
212.770123937
212.770127825
212.770143625
212.770153712
212.770163550
212.770185037
212.770190150
212.770220200
212.770237775
212.770239713
212.770256537
212.770258850
212.770351713
212.770359662
212.770434500
212.770460538
212.770486650
212.770516050
212.770596450
212.770605563
212.770617238
212.770686912
212.770752900
212.770769113
212.770789762
212.770918475
212.771009075
212.771064975
212.771155137
212.771199325
212.771218025
212.771220275
212.771272063
212.771283638
212.771288775
212.771321662
212.771329638
212.771401013
212.771411500
212.771414413
212.771422838
212.771422912
212.771477525
212.771509687
212.771579438
212.771602987
212.771611500
212.771679200
212.771698575
212.771707925
212.771735987
212.771787875
212.771821825
212.772031125
212.772072825
212.772090825
212.772241375
212.772305825
212.772306950
212.772319912
212.772331550
212.772363988
212.772515137
212.772527825
212.772552187
212.772575012
212.772665163
212.772728538
212.772739250
212.772832000
212.772959650
212.772978537
212.772982112
212.772989887
212.772991175
212.772992500
212.773002263
212.773002500
212.773006938
212.773017725
212.773017937
212.773020637
212.773025138
212.773026913
212.773028788
212.773029762
212.773060687
212.773074688
212.773076387
212.773083075
212.773092800
212.773147763
212.773148700
212.773153925
212.773154425
212.773162725
212.773166975
212.773181462
212.773194050
212.773210825
212.773211950
212.773230850
212.773231950
212.773234688
212.773236825
212.773238175
212.773252163
212.773262837
212.773263988
212.773264075
212.773266800
212.773276450
212.773316563
212.773317325
212.773320012
212.773441525
212.773474937
212.773478150
212.773478737
212.773479662
212.773480750
212.773482588
212.773502912
212.773508187
212.773512538
212.773514850
212.773522738
212.773530013
212.773541687
212.773707375
212.773708975
212.773711612
212.773719812
212.773728188
212.773731712
212.773744175
212.773745575
212.773763200
212.773772475
212.773779787
212.773780638
212.773884987
212.773931237
212.773931613
212.773932162
212.773933175
212.773934100
212.773943863
212.773949563
212.773967513
212.773981050
212.773983025
212.773985150
212.773997725
212.774004875
212.774007275
212.774011487
212.774099450
212.774100250
212.774104612
212.774109687
212.774110162
212.774110888
212.774128437
212.774134312
212.774142512
212.774142775
212.774166162
212.774171600
212.774184925
212.774189975
212.774216800
212.774218925
212.774230500
212.774233300
212.774233437
212.774238738
212.774239150
212.774240575
212.774244288
212.774246400
212.774246487
212.774258150
212.774260675
212.774276800
212.774280950
212.774281363
212.774282775
212.774284625
212.774359975
212.774384787
212.774398075
212.774452887
212.774452975
212.774525925
212.774528237
212.774605487
212.774659350
212.774674463
212.774685200
212.774690962
212.774696125
212.774698600
212.774733387
212.774758975
212.774789588
212.774795775
212.774830850
212.774833000
212.774841912
212.774842262
212.774873900
212.774889550
212.774972475
212.774986400
212.775036925
212.775037125
212.775123525
212.775166000
212.775170087
212.775243275
212.775274812
212.775316225
212.775326900
212.775344550
212.775344638
212.775394087
212.775398800
212.775445738
212.775462363
212.775481238
212.775508800
212.775517050
212.775520487
212.775528500
212.775532287
212.775711912
212.775836237
212.775849738
212.775866050
212.775877725
212.775976012
212.776029850
212.776088225
212.776113050
212.776135213
212.776198600
212.776248613
212.776395900
212.776458400
212.776464150
212.776550563
212.776569688
212.776571150
212.776600938
212.776611650
212.776615150
212.776638187
212.776665725
212.776762787
212.776763925
212.776817838
212.776833587
212.776869763
212.776895637
212.776907125
212.776948750
212.777009275
212.777020225
212.777039213
212.777083713
212.777104363
212.777123687
212.777180075
212.777248138
212.777258400
212.777369450
212.777398863
212.777399575
212.777412163
212.777419237
212.777496425
212.777519038
212.777523838
212.777551975
212.777580350
212.777581075
212.777607287
212.777632775
212.777681800
212.777686913
212.777766937
212.777780825
212.777801925
212.777816150
212.777862712
212.777875100
212.777875188
212.777875562
212.777991337
212.778022275
212.778037512
212.778037912
212.778038050
212.778046275
212.778063300
212.778069825
212.778072175
212.778231288
212.778234375
212.778236588
212.778256338
212.778289613
212.778300800
212.778340625
212.778349888
212.778358137
212.778384187
212.778386275
212.778393150
212.778435863
212.778441550
212.778445538
212.778468850
212.778538075
212.778598437
212.778622412
212.778640775
212.778661500
212.778684725
212.778769025
212.778788675
212.778797988
212.778800250
212.778893450
212.778921312
212.778989975
212.779034137
212.779041538
212.779089000
212.779095112
212.779112100
212.779133750
212.779135862
212.779153613
212.779159750
212.779213925
212.779275238
212.779337863
212.779348850
212.779427050
212.779432150
212.779441250
212.779482912
212.779506962
212.779511638
212.779526400
212.779538288
212.779577638
212.779591888
212.779612300
212.779631838
212.779685325
212.779740475
212.779775038
212.779780875
212.779797562
212.779876838
212.779878300
212.779969588
212.780026625
212.780185888
212.780189987
212.780261375
212.780270975
212.780277025
212.780300975
212.780304225
212.780314387
212.780327113
212.780348550
212.780352825
212.780359038
212.780415250
212.780435525
212.780441775
212.780447912
212.780473450
212.780474163
212.780539912
212.780655112
212.780671700
212.780776087
212.780798062
212.780813712
212.780826150
212.780840425
212.780873325
212.780876700
212.780906663
212.780923775
212.780961375
212.780979788
212.780980863
212.781012587
212.781125237
212.781147950
212.781179125
212.781250263
212.781275625
212.781289700
212.781292625
212.781295162
212.781310650
212.781331375
212.781352250
212.781384838
212.781393725
212.781393950
212.781432387
212.781475425
212.781509288
212.781520225
212.781639362
212.781648712
212.781736800
212.781749100
212.781780088
212.781866313
212.781920650
212.781929663
212.782019050
212.782065837
212.782072700
212.782085238
212.782091600
212.782111275
212.782145413
212.782146138
212.782159087
212.782171525
212.782207500
212.782213762
212.782220450
212.782220525
212.782304225
212.782371337
212.782405987
212.782408425
212.782426563
212.782445350
212.782480488
212.782503050
212.782563888
212.782595813
212.782604937
212.782664613
212.782696713
212.782705313
212.782711038
212.782712713
212.782732200
212.782806625
212.782809350
212.782810362
212.782833987
212.782872962
212.782967463
212.783032462
212.783178375
212.783183725
212.783279687
212.783298912
212.783333375
212.783437750
212.783456875
212.783465662
212.783499512
212.783522725
212.783591838
212.783656963
212.783669438
212.783792325
212.783804250
212.783846850
212.783846950
212.783939562
212.784072063
212.784123838
212.784146513
212.784188212
212.784247962
212.784253975
212.784346637
212.784379363
212.784385500
212.784387200
212.784433538
212.784526775
212.784549088
212.784633512
212.784666450
212.784696300
212.784723538
212.784785637
212.784788362
212.784790975
212.784822275
212.784906850
212.784912962
212.784935437
212.784942825
212.784985638
212.785012500
212.785020812
212.785179188
212.785228725
212.785304287
212.785338775
212.785451163
212.785594412
212.785594800
212.785712537
212.785712850
212.785727475
212.785733937
212.785809150
212.785822862
212.785946025
212.785948950
212.785964012
212.786050738
212.786054538
212.786098638
212.786161975
212.786179850
212.786197112
212.786209187
212.786315075
212.786334012
212.786378300
212.786398500
212.786444663
212.786485225
212.786494050
212.786535037
212.786637650
212.786644075
212.786711325
212.786799737
212.786811425
212.786837738
212.786850063
212.786889075
212.787115162
212.787138462
212.787254600
212.787487038
212.787521750
212.787541887
212.787595800
212.787658738
212.787709675
212.787709762
212.787741425
212.787752713
212.787757025
212.787776400
212.787776500
212.787779513
212.787785550
212.787788925
212.787802913
212.787846763
212.787851063
212.787885000
212.787890763
212.787891987
212.787902275
212.787907338
212.787907750
212.787910762
212.787937525
212.787948737
212.787978450
212.787989813
212.788019513
212.788091113
212.788102288
212.788102725
212.788124450
212.788136175
212.788163775
212.788189738
212.788195712
212.788197075
212.788203725
212.788209937
212.788216125
212.788216737
212.788230175
212.788266488
212.788339300
212.788358325
212.788363013
212.788380625
212.788380750
212.788389550
212.788391663
212.788401675
212.788442450
212.788449313
212.788451825
212.788476838
212.788489650
212.788490475
212.788494687
212.788497162
212.788502500
212.788523375
212.788563487
212.788626437
212.788641337
212.788663725
212.788733938
212.788750325
212.788782312
212.788782938
212.788814250
212.788825475
212.788851437
212.788856250
212.788886163
212.788886888
212.788889525
212.788905475
212.788907775
212.788908575
212.788917875
212.788919550
212.788945862
212.788953962
212.788962212
212.788991912
212.788995550
212.789027275
212.789034913
212.789039588
212.789054338
212.789065787
212.789067850
212.789087300
212.789100125
212.789112563
212.789117075
212.789144588
212.789185812
212.789205012
212.789207562
212.789209987
212.789221438
212.789234338
212.789235750
212.789236825
212.789241200
212.789337488
212.789338912
212.789368875
212.789378913
212.789386600
212.789399650
212.789400237
212.789405950
212.789411550
212.789442125
212.789458062
212.789461262
212.789467113
212.789468300
212.789470800
212.789474388
212.789491525
212.789496762
212.789499625
212.789507488
212.789550250
212.789555550
212.789574738
212.789583637
212.789583712
212.789611713
212.789617775
212.789621937
212.789623237
212.789629850
212.789639637
212.789643187
212.789652575
212.789653813
212.789662575
212.789671375
212.789687762
212.789690275
212.789690750
212.789690837
212.789697313
212.789701050
212.789705363
212.789705487
212.789714200
212.789762175
212.789773787
212.789774312
212.789774425
212.789784988
212.789786813
212.789787063
212.789787850
212.789803237
212.789803325
212.789822975
212.789829925
212.789836750
212.789924425
212.790053400
212.790073888
212.790124875
212.790204862
212.790209950
212.790218963
212.790291150
212.790332713
212.790340837
212.790406050
212.790408850
212.790423900
212.790478675
212.790494263
212.790523925
212.790563675
212.790614100
212.790728562
212.790769937
212.790806325
212.790823550
212.790839675
212.790865525
212.790943325
212.791009613
212.791016612
212.791040025
212.791073975
212.791085275
212.791090875
212.791129950
212.791131100
212.791194050
212.791228450
212.791341300
212.791413600
212.791414288
212.791433788
212.791530387
212.791643238
212.791678413
212.791685300
212.791685412
212.791727125
212.791738625
212.791747325
212.791749875
212.791763675
212.791769400
212.791778137
212.791781762
212.791790875
212.791805875
212.791837963
212.791845475
212.791860575
212.791868887
212.791906313
212.791916425
212.791958775
212.791981988
212.792015537
212.792021487
212.792023662
212.792029375
212.792082425
212.792096187
212.792104750
212.792113062
212.792145700
212.792183887
212.792208075
212.792244837
212.792280125
212.792288275
212.792313525
212.792330875
212.792332900
212.792337900
212.792343350
212.792346000
212.792371700
212.792421287
212.792426625
212.792430400
212.792436400
212.792460550
212.792501813
212.792551412
212.792628863
212.792637625
212.792642875
212.792672225
212.792685863
212.792686137
212.792725262
212.792726088
212.792750612
212.792758300
212.792779688
212.792802238
212.792804150
212.792828975
212.792831812
212.792860400
212.792867625
212.792893300
212.792913812
212.792957600
212.792983537
212.793004025
212.793031238
212.793061112
212.793063525
212.793095475
212.793096125
212.793105287
212.793107387
212.793140225
212.793160975
212.793195725
212.793197425
212.793201963
212.793202175
212.793211262
212.793265075
212.793275962
212.793276775
212.793294075
212.793365562
212.793486200
212.793491813
212.793509688
212.793535738
212.793568675
212.793592775
212.793636825
212.793666500
212.793671100
212.793674487
212.793675063
212.793702712
212.793753575
212.793762413
212.793763900
212.793771925
212.793775650
212.793809937
212.793810350
212.793912463
212.793922888
212.793964525
212.793981050
212.793994375
212.793997313
212.794037275
212.794072137
212.794072763
212.794107237
212.794107913
212.794145225
212.794169175
212.794182150
212.794186200
212.794203313
212.794206812
212.794207962
212.794295337
212.794390350
212.794440425
212.794528988
212.794538988
212.794539100
212.794549037
212.794549187
212.794549612
212.794552825
212.794587575
212.794634662
212.794662000
212.794715275
212.794724950
212.794735513
212.794745125
212.794784125
212.794799875
212.794807762
212.794819925
212.794849150
212.794869575
212.794961938
212.794974000
212.795008238
212.795014125
212.795059963
212.795071713
212.795073513
212.795082200
212.795082288
212.795085325
212.795093562
212.795105713
212.795111663
212.795116713
212.795122387
212.795158063
212.795191450
212.795210263
212.795221975
212.795224050
212.795225413
212.795227437
212.795251412
212.795259975
212.795285737
212.795314663
212.795339375
212.795339512
212.795349837
212.795356838
212.795365237
212.795365412
212.795399950
212.795404238
212.795404563
212.795409950
212.795453363
212.795477213
212.795499025
212.795757800
212.795769463
212.795800750
212.795833937
212.795857813
212.795870063
212.796004175
212.796222387
212.796232538
212.796385750
212.796419087
212.796476125
212.796523425
212.796557438
212.796600000
212.796624113
212.796638425
212.796671213
212.796758162
212.796804000
212.796851600
212.796924225
212.796925187
212.796927538
212.797065237
212.797124913
212.797140625
212.797227838
212.797244662
212.797277063
212.797294450
212.797299262
212.797322963
212.797352250
212.797412775
212.797454725
212.797528887
212.797569725
212.797653925
212.797707000
212.797752113
212.797774763
212.797797213
212.797825462
212.797864725
212.797875200
212.797934025
212.797940162
212.797976125
212.797980375
212.798003637
212.798045800
212.798094975
212.798183250
212.798234363
212.798261438
212.798323487
212.798362013
212.798367700
212.798375112
212.798375200
212.798490787
212.798492437
212.798507637
212.798540463
212.798584625
212.798607038
212.798647475
212.798672012
212.798685450
212.798686788
212.798708325
212.798896862
212.798984738
212.799014750
212.799073050
212.799115987
212.799116075
212.799119550
212.799163125
212.799165262
212.799185425
212.799213113
212.799241000
212.799327725
212.799330312
212.799343637
212.799368025
212.799371012
212.799382025
212.799404837
212.799431975
212.799464750
212.799469163
212.799502250
212.799547738
212.799609750
212.799665763
212.799705963
212.799711838
212.799751262
212.799896638
212.799898450
212.799898550
212.799933863
212.799957550
212.800013538
212.800086913
212.800133338
212.800173387
212.800194000
212.800196887
212.800215288
212.800226788
212.800309250
212.800312850
212.800392787
212.800396350
212.800427500
212.800429100
212.800441725
212.800532925
212.800543550
212.800677950
212.800687875
212.800697687
212.800723688
212.800866362
212.800912762
212.800937837
212.800974825
212.801071025
212.801084125
212.801094075
212.801134437
212.801142338
212.801144550
212.801177562
212.801194587
212.801201962
212.801242225
212.801269238
212.801400700
212.801401438
212.801413438
212.801458738
212.801531063
212.801627838
212.801660637
212.801660725
212.801669175
212.801685175
212.801701963
212.801702438
212.801702562
212.801735438
212.801738787
212.801741225
212.801830338
212.801956362
212.802045150
212.802103963
212.802138287
212.802174675
212.802218025
212.802275863
212.802276425
212.802278038
212.802367425
212.802594725
212.802733375
212.802738200
212.802792963
212.802961350
212.802990188
212.803056237
212.803183338
212.803200375
212.803237075
212.803264538
212.803281663
212.803291550
212.803351137
212.803449250
212.803552287
212.803577362
212.803613825
212.803689675
212.803733500
212.803764250
212.803778475
212.803878312
212.803891013
212.803904000
212.803904088
212.803923825
212.803934000
212.804005937
212.804087963
212.804124487
212.804176987
212.804177075
212.804234187
212.804285700
212.804349775
212.804509125
212.804536625
212.804541487
212.804619213
212.804645275
212.804657100
212.804805437
212.804822737
212.804836850
212.804874150
212.804877662
212.804879588
212.805105025
212.805114925
212.805137250
212.805156538
212.805206375
212.805273325
212.805321313
212.805372662
212.805379262
212.805495650
212.805502425
212.805530237
212.805547888
212.805555325
212.805598312
212.805676188
212.805703088
212.805733538
212.805775150
212.805819100
212.805910238
212.805970625
212.805997037
212.806059513
212.806093963
212.806229712
212.806270750
212.806444300
212.806448075
212.806541050
212.806548537
212.806560362
212.806563975
212.806601962
212.806604687
212.806657613
212.806666737
212.806698425
212.806741262
212.806773000
212.806942437
212.806957613
212.807018725
212.807061213
212.807120913
212.807132212
212.807143350
212.807235712
212.807242725
212.807268700
212.807281362
212.807343863
212.807485300
212.807509075
212.807556475
212.807589600
212.807616425
212.807627925
212.807662825
212.807703137
212.807737050
212.807779987
212.807833037
212.807850237
212.807869775
212.807959075
212.807987688
212.808008962
212.808063763
212.808073562
212.808155863
212.808172075
212.808184000
212.808208025
212.808220388
212.808266987
212.808331300
212.808350150
212.808360513
212.808392575
212.808486800
212.808486888
212.808488937
212.808517425
212.808537912
212.808551400
212.808645350
212.808710988
212.808790138
212.808828675
212.808875525
212.808885675
212.808896925
212.808978000
212.809026238
212.809041375
212.809052762
212.809120737
212.809304237
212.809333087
212.809479150
212.809496988
212.809534187
212.809612375
212.809628587
212.809668862
212.809726488
212.809744300
212.809754338
212.809762987
212.809763250
212.809801100
212.809874587
212.810044300
212.810121625
212.810188412
212.810210762
212.810216962
212.810219250
212.810234337
212.810244300
212.810369837
212.810376975
212.810409525
212.810535900
212.810536100
212.810537150
212.810592275
212.810616613
212.810654625
212.810694162
212.810742675
212.810752500
212.810757075
212.810773788
212.810779938
212.810784875
212.810851963
212.810864262
212.810890150
212.810958812
212.810999063
212.811028225
212.811087437
212.811121300
212.811135400
212.811237587
212.811289937
212.811438888
212.811479825
212.811514925
212.811521475
212.811542500
212.811579400
212.811648325
212.811700900
212.811757775
212.811774550
212.811815962
212.811840250
212.811867425
212.811962663
212.812021550
212.812027800
212.812063700
212.812218212
212.812312212
212.812368988
212.812472662
212.812517250
212.812596250
212.812624850
212.812755425
212.812869188
212.812870538
212.812950162
212.813042725
212.813079963
212.813097838
212.813131400
212.813141513
212.813295038
212.813317912
212.813340313
212.813363388
212.813440337
212.813476050
212.813479975
212.813480137
212.813494950
212.813511763
212.813554575
212.813598800
212.813611587
212.813623750
212.813900813
212.814068663
212.814124488
212.814159338
212.814160063
212.814180887
212.814230888
212.814273025
212.814273600
212.814282300
212.814339012
212.814505550
212.814739013
212.814745512
212.814775363
212.814799287
212.814813713
212.814830525
212.814884325
212.814952625
212.814974200
212.814981400
212.815051975
212.815163425
212.815190312
212.815250625
212.815326113
212.815334475
212.815346213
212.815362600
212.815395413
212.815420200
212.815447625
212.815476687
212.815489362
212.815519913
212.815586200
212.815587600
212.815856825
212.816041337
212.816088375
212.816126750
212.816169275
212.816193750
212.816237387
212.816368250
212.816369750
212.816384537
212.816387700
212.816388725
212.816425963
212.816429413
212.816535388
212.816554088
212.816580550
212.816660488
212.816663562
212.816690537
212.816735488
212.816763837
212.816766562
212.816813075
212.816923425
212.816925725
212.816948113
212.816955463
212.816957737
212.817079975
212.817098475
212.817105737
212.817121225
212.817136863
212.817254600
212.817266100
212.817294025
212.817294700
212.817317788
212.817341438
212.817437662
212.817461713
212.817595912
212.817597337
212.817685437
212.817706675
212.817740500
212.817756062
212.817768225
212.817831675
212.817856412
212.817866388
212.817904387
212.817954488
212.818031838
212.818046012
212.818071838
212.818089813
212.818100738
212.818104075
212.818109600
212.818163438
212.818194887
212.818199263
212.818200975
212.818212388
212.818244300
212.818319550
212.818320650
212.818344175
212.818362350
212.818424875
212.818474563
212.818530713
212.818768038
212.818778538
212.818805475
212.818805575
212.818909762
212.818912525
212.818918438
212.818959950
212.819000700
212.819033050
212.819093138
212.819162500
212.819336187
212.819435487
212.819534950
212.819538238
212.819573563
212.819595025
212.819612675
212.819639188
212.819695088
212.819741813
212.819827200
212.819830800
212.819845225
212.819874975
212.819927950
212.819951150
212.819971050
212.820018038
212.820035638
212.820074062
212.820102338
212.820111025
212.820116750
212.820120275
212.820142963
212.820151437
212.820222150
212.820229400
212.820238925
212.820275213
212.820320200
212.820339100
212.820365813
212.820490162
212.820546900
212.820554900
212.820563425
212.820608375
212.820608525
212.820632325
212.820638763
212.820777163
212.820833750
212.820919087
212.820942550
212.820987950
212.821003575
212.821013225
212.821109463
212.821144463
212.821182413
212.821210213
212.821215750
212.821275862
212.821300100
212.821326000
212.821398200
212.821400837
212.821458525
212.821494050
212.821513025
212.821590963
212.821600512
212.821629487
212.821630450
212.821642100
212.821702425
212.821822188
212.821863162
212.821884850
212.821886500
212.821887850
212.821912900
212.821965912
212.821976662
212.821995512
212.821997400
212.822057863
212.822168400
212.822223975
212.822318750
212.822320813
212.822397575
212.822529800
212.822535700
212.822586613
212.822588100
212.822631237
212.822730625
212.822748287
212.822752987
212.822794012
212.822826725
212.822864363
212.822867325
212.822869625
212.822894137
212.822998250
212.823001025
212.823006050
212.823047900
212.823054525
212.823318550
212.823349825
212.823350237
212.823483463
212.823487663
212.823522525
212.823537400
212.823606125
212.823668150
212.823703688
212.823714375
212.823779863
212.823827362
212.823881538
212.823883950
212.823898900
212.823906088
212.823942187
212.824325913
212.824330150
212.824331550
212.824342850
212.824349325
212.824407538
212.824439813
212.824496662
212.824497825
212.824569225
212.824581700
212.824586187
212.824589038
212.824631050
212.824821888
212.824821988
212.824983000
212.825052438
212.825058162
212.825108650
212.825155875
212.825163475
212.825175500
212.825235037
212.825270525
212.825279887
212.825285875
212.825329050
212.825342125
212.825342412
212.825420363
212.825437725
212.825471738
212.825498813
212.825536462
212.825709963
212.825732350
212.825802875
212.825824975
212.825825325
212.825931962
212.826070400
212.826070488
212.826090675
212.826144750
212.826305862
212.826374600
212.826437450
212.826519400
212.826603250
212.826775438
212.826775525
212.826884400
212.826935125
212.826972863
212.827053675
212.827075750
212.827149037
212.827195512
212.827197388
212.827230250
212.827239013
212.827263100
212.827272525
212.827432937
212.827447587
212.827466738
212.827529850
212.827619775
212.827620400
212.827628650
212.827634100
212.827667325
212.827668400
212.827699862
212.827710612
212.827746663
212.827754737
212.827769413
212.827787338
212.827820925
212.827900075
212.827927088
212.827927175
212.827932062
212.827944562
212.828015663
212.828189662
212.828297738
212.828332262
212.828385712
212.828412012
212.828461150
212.828560012
212.828655175
212.828673575
212.828756863
212.828795937
212.828888625
212.828915225
212.829112325
212.829174462
212.829220550
212.829262500
212.829289500
212.829313725
212.829400775
212.829411862
212.829571287
212.829629350
212.829733987
212.829749887
212.829912825
212.829929437
212.829953600
212.829953687
212.830024825
212.830122813
212.830242763
212.830277750
212.830296062
212.830568425
212.830644837
212.830677775
212.830726250
212.830726838
212.830738188
212.830957313
212.830979587
212.831067200
212.831075338
212.831117300
212.831131113
212.831176363
212.831187137
212.831189188
212.831301875
212.831449625
212.831456300
212.831457288
212.831487463
212.831502325
212.831531262
212.831603637
212.831627825
212.831652537
212.831676587
212.831718250
212.831746512
212.831746662
212.831791262
212.831985350
212.832057950
212.832089263
212.832111075
212.832131750
212.832157312
212.832210637
212.832220250
212.832220562
212.832225800
212.832243175
212.832251687
212.832252850
212.832304462
212.832328875
212.832333538
212.832336562
212.832352563
212.832416275
212.832416913
212.832417000
212.832465550
212.832480725
212.832538925
212.832708738
212.832730475
212.832839038
212.832878950
212.832918050
212.833002212
212.833055325
212.833062550
212.833109188
212.833162713
212.833178987
212.833223812
212.833228775
212.833228950
212.833266963
212.833365762
212.833382350
212.833389638
212.833391125
212.833432925
212.833445125
212.833509212
212.833609688
212.833683438
212.833684925
212.833685175
212.833686125
212.833714912
212.833730938
212.833738025
212.833827600
212.833914875
212.833956650
212.833965138
212.834071275
212.834085700
212.834229462
212.834229550
212.834230425
212.834265500
212.834342013
212.834342738
212.834408650
212.834424912
212.834463162
212.834556650
212.834568825
212.834619225
212.834690600
212.834742575
212.834807775
212.835013475
212.835032362
212.835038062
212.835079300
212.835079438
212.835093575
212.835103325
212.835127275
212.835319013
212.835319475
212.835326412
212.835342887
212.835381638
212.835398887
212.835459738
212.835558588
212.835586950
212.835632737
212.835663337
212.835737825
212.835787687
212.835834487
212.835845262
212.835956875
212.835987738
212.836040550
212.836106088
212.836267637
212.836366125
212.836440363
212.836440863
212.836483988
212.836547225
212.836638862
212.836719888
212.836772650
212.836786563
212.836816475
212.836864550
212.836899262
212.836933375
212.836961038
212.836965100
212.836968025
212.836987450
212.837044013
212.837050288
212.837061325
212.837083237
212.837097775
212.837122962
212.837143575
212.837177688
212.837189137
212.837197450
212.837203025
212.837274575
212.837284775
212.837299150
212.837318275
212.837478175
212.837605000
212.837643713
212.837658713
212.837666275
212.837783887
212.837788138
212.837844075
212.837904313
212.838066787
212.838070512
212.838141125
212.838143237
212.838173000
212.838205537
212.838210912
212.838243412
212.838309950
212.838508338
212.838524788
212.838559162
212.838606688
212.838636512
212.838679975
212.838741312
212.838787787
212.838864137
212.838886038
212.838890525
212.838894388
212.838912825
212.838937213
212.838962713
212.839016275
212.839030675
212.839043325
212.839117112
212.839155075
212.839155275
212.839159650
212.839170075
212.839211662
212.839280750
212.839382712
212.839452750
212.839506950
212.839515662
212.839542450
212.839543600
212.839544275
212.839618938
212.839619125
212.839651838
212.839667612
212.839691625
212.839712050
212.839777075
212.839780175
212.839797438
212.839846637
212.839881200
212.839915875
212.839915962
212.839931487
212.839968650
212.840015362
212.840072275
212.840091075
212.840104513
212.840134500
212.840221587
212.840230425
212.840285738
212.840314188
212.840315700
212.840320962
212.840337288
212.840420362
212.840448162
212.840465862
212.840476200
212.840481963
212.840486025
212.840592950
212.840605200
212.840663475
212.840718625
212.840728850
212.840731337
212.840738050
212.840813487
212.840833800
212.840839012
212.840849375
212.840936263
212.840964337
212.841052537
212.841064000
212.841108988
212.841224275
212.841283900
212.841323350
212.841342025
212.841358300
212.841492200
212.841497125
212.841502663
212.841512125
212.841535450
212.841570300
212.841573650
212.841593100
212.841612650
212.841632925
212.841641250
212.841650100
212.841689538
212.841703137
212.841745137
212.841768613
212.841774037
212.841787262
212.841797437
212.841812788
212.841820937
212.841875463
212.841879100
212.841912312
212.842010262
212.842010362
212.842054650
212.842177350
212.842195000
212.842226662
212.842259937
212.842263600
212.842279088
212.842286113
212.842338512
212.842466325
212.842487363
212.842498500
212.842513188
212.842522712
212.842562862
212.842696825
212.842734587
212.842737950
212.842872513
212.842901825
212.842931975
212.842950038
212.842952663
212.843017387
212.843044575
212.843044750
212.843075863
212.843097062
212.843125762
212.843130000
212.843150337
212.843180638
212.843225563
212.843255500
212.843272850
212.843274000
212.843277288
212.843341925
212.843362662
212.843460825
212.843482025
212.843532713
212.843603125
212.843615763
212.843685188
212.843722050
212.843807637
212.843808163
212.843819900
212.843822163
212.843835575
212.843866850
212.843894887
212.843943763
212.844019237
212.844019325
212.844019412
212.844085350
212.844171350
212.844203550
212.844203787
212.844221825
212.844280363
212.844368237
212.844413712
212.844467300
212.844477525
212.844553500
212.844586187
212.844608175
212.844733675
212.844767862
212.844846350
212.844870400
212.844874737
212.844956913
212.844973762
212.845069438
212.845127825
212.845233388
212.845341313
212.845352063
212.845374712
212.845444888
212.845444975
212.845490087
212.845510275
212.845598913
212.845641338
212.845767525
212.845769225
212.845936062
212.846011075
212.846018250
212.846077187
212.846129300
212.846157600
212.846200300
212.846238513
212.846269863
212.846322125
212.846334675
212.846366750
212.846477400
212.846489387
212.846522200
212.846558413
212.846696162
212.846713200
212.846796775
212.846885837
212.846962075
212.847055350
212.847150487
212.847185812
212.847200287
212.847209187
212.847245325
212.847269388
212.847275150
212.847323837
212.847534663
212.847557013
212.847586050
212.847588212
212.847588475
212.847591375
212.847754975
212.847789350
212.847797800
212.847834100
212.847835200
212.848098313
212.848188225
212.848217700
212.848233900
212.848281250
212.848302950
212.848464875
212.848483925
212.848576613
212.848599262
212.848618537
212.848784400
212.848848950
212.848907800
212.849061875
212.849069950
212.849139487
212.849170525
212.849201450
212.849341187
212.849351837
212.849428975
212.849462675
212.849506563
212.849598437
212.849600875
212.849678300
212.849686650
212.849781438
212.849857762
212.849908787
212.849929575
212.850056850
212.850077688
212.850100163
212.850104738
212.850161625
212.850195650
212.850229687
212.850293962
212.850308525
212.850324125
212.850328450
212.850349950
212.850425025
212.850461263
212.850569087
212.850845625
212.850893337
212.850919387
212.850959512
212.850994475
212.851008575
212.851016762
212.851034037
212.851056775
212.851088587
212.851163300
212.851199100
212.851212237
212.851215838
212.851219888
212.851221125
212.851243963
212.851244737
212.851312512
212.851360775
212.851380788
212.851473625
212.851510063
212.851519850
212.851558750
212.851576800
212.851738950
212.851750837
212.851791125
212.851794925
212.851896363
212.852056788
212.852064713
212.852064800
212.852086150
212.852128100
212.852209337
212.852446138
212.852446225
212.852676788
212.852750075
212.852822475
212.852833625
212.852861675
212.852925825
212.852956625
212.853087650
212.853094763
212.853103825
212.853117387
212.853117938
212.853182825
212.853189337
212.853267600
212.853293125
212.853297625
212.853398363
212.853433062
212.853502637
212.853508587
212.853573150
212.853680750
212.853721888
212.853750187
212.853757650
212.853783025
212.853783513
212.853806263
212.853884687
212.853896913
212.853899187
212.853907025
212.853939338
212.853939575
212.853982737
212.853993137
212.853994462
212.854036237
212.854067587
212.854119325
212.854182800
212.854246900
212.854273875
212.854359988
212.854367425
212.854393388
212.854393525
212.854399212
212.854450250
212.854450337
212.854467975
212.854519325
212.854561512
212.854588050
212.854646950
212.854683475
212.854740112
212.854775050
212.854784787
212.854786212
212.854794475
212.854812937
212.854836463
212.854844000
212.854859075
212.854868850
212.854896875
212.854989875
212.855018137
212.855058550
212.855206587
212.855289413
212.855317512
212.855342237
212.855343763
212.855357962
212.855359475
212.855431937
212.855441087
212.855483375
212.855490962
212.855502712
212.855542238
212.855567900
212.855629825
212.855681050
212.855699425
212.855717775
212.855856212
212.855886725
212.855894788
212.855932900
212.856065737
212.856065825
212.856066000
212.856115413
212.856168500
212.856227388
212.856302062
212.856302363
212.856326475
212.856365087
212.856417750
212.856482887
212.856483013
212.856503425
212.856528450
212.856544762
212.856555150
212.856593050
212.856738850
212.856826987
212.856874737
212.856889712
212.856889800
212.856975188
212.856980900
212.856999475
212.857040138
212.857059937
212.857070612
212.857102263
212.857133513
212.857206325
212.857219500
212.857273313
212.857288150
212.857343900
212.857409112
212.857425737
212.857433912
212.857567313
212.857600238
212.857618387
212.857667750
212.857669725
212.857815650
212.857975512
212.858003988
212.858042563
212.858061612
212.858132762
212.858147637
212.858258788
212.858342588
212.858377262
212.858389088
212.858439963
212.858446775
212.858454338
212.858456050
212.858465525
212.858527050
212.858553263
212.858598950
212.858635900
212.858639450
212.858663625
212.858688913
212.858742388
212.858801663
212.858803475
212.858807350
212.858839100
212.858858212
212.858858387
212.858879962
212.858914450
212.858954225
212.858983475
212.858993150
212.859169625
212.859259400
212.859280625
212.859352500
212.859376375
212.859419237
212.859492000
212.859502425
212.859588312
212.859606187
212.859627250
212.859633950
212.859735188
212.859738050
212.859783937
212.859886575
212.859911337
212.859965338
212.860145575
212.860147813
212.860185075
212.860210037
212.860316063
212.860324050
212.860548988
212.860620425
212.860635775
212.860656825
212.860779262
212.860792175
212.860865450
212.860916613
212.860972113
212.860972213
212.860998137
212.861107700
212.861132088
212.861253625
212.861286138
212.861287237
212.861300363
212.861313513
212.861323812
212.861373087
212.861407313
212.861585000
212.861663700
212.861683750
212.861793288
212.861802362
212.861829700
212.861879950
212.861896125
212.861947187
212.861968112
212.861989488
212.862024563
212.862032200
212.862088250
212.862164837
212.862175412
212.862190900
212.862222875
212.862223350
212.862294787
212.862309487
212.862367200
212.862367662
212.862393975
212.862454937
212.862455325
212.862465337
212.862469325
212.862495700
212.862555587
212.862576000
212.862593675
212.862623400
212.862637000
212.862639400
212.862656425
212.862683850
212.862756063
212.862761100
212.862768388
212.862770337
212.862793337
212.862803750
212.862957300
212.862991450
212.862991575
212.863044162
212.863045038
212.863061963
212.863138712
212.863144237
212.863158575
212.863183263
212.863286800
212.863299238
212.863327637
212.863354388
212.863389950
212.863427500
212.863614075
212.863639800
212.863670450
212.863674263
212.863702175
212.863719912
212.863732312
212.863770037
212.863805862
212.863828250
212.863828638
212.863912613
212.863917787
212.864017862
212.864076475
212.864099200
212.864099587
212.864107913
212.864108112
212.864122363
212.864290125
212.864311437
212.864315500
212.864350562
212.864359350
212.864366875
212.864369400
212.864440263
212.864447650
212.864491837
212.864491913
212.864515325
212.864520137
212.864531400
212.864539087
212.864549762
212.864618875
212.864620850
212.864655913
212.864670612
212.864690887
212.864695313
212.864744387
212.864944675
212.865056762
212.865096887
212.865240250
212.865277050
212.865319263
212.865399413
212.865424600
212.865452900
212.865466988
212.865469050
212.865490575
212.865550000
212.865576725
212.865607800
212.865679562
212.865680787
212.865707100
212.865880713
212.865897037
212.866055325
212.866140200
212.866204150
212.866205725
212.866277325
212.866306437
212.866317938
212.866372213
212.866391000
212.866393750
212.866456062
212.866460625
212.866498987
212.866528150
212.866609087
212.866611675
212.866619425
212.866674187
212.866885650
212.866917325
212.867068750
212.867073113
212.867114612
212.867126200
212.867178150
212.867292775
212.867336663
212.867353987
212.867395525
212.867736262
212.867769138
212.867807413
212.867935475
212.867952900
212.867993162
212.867998237
212.868187950
212.868201812
212.868265550
212.868359737
212.868359838
212.868393750
212.868422850
212.868490437
212.868799938
212.868818875
212.868856975
212.868871388
212.868874775
212.868950900
212.869029437
212.869197512
212.869290888
212.869405363
212.869510862
212.869516075
212.869587600
212.869636400
212.869642000
212.869792675
212.869842887
212.869888575
212.869979013
212.870112400
212.870141800
212.870198612
212.870596662
212.870631800
212.870641675
212.870747112
212.870779225
212.870925688
212.870967625
212.871105375
212.871128775
212.871206312
212.871211550
212.871232175
212.871265475
212.871410525
212.871474275
212.871493175
212.871503638
212.871517112
212.871569025
212.871629762
212.871792688
212.871810337
212.872151975
212.872169512
212.872173075
212.872436037
212.872482800
212.872605325
212.872683625
212.872701500
212.872722863
212.872733325
212.872796088
212.872826350
212.872835400
212.872891575
212.872915400
212.872956437
212.872961363
212.873036050
212.873101787
212.873122688
212.873154637
212.873310038
212.873370537
212.873450362
212.873453638
212.873642425
212.873675875
212.873707625
212.873821650
212.873887675
212.873890075
212.873935888
212.874063750
212.874073788
212.874325013
212.874432525
212.874547038
212.874574425
212.874619825
212.874636162
212.874668475
212.874902112
212.874983150
212.874993837
212.875014650
212.875071537
212.875127825
212.875130488
212.875207475
212.875273250
212.875352900
212.875432313
212.875486763
212.875500262
212.875527975
212.875571987
212.875672288
212.875675075
212.875726063
212.875734787
212.875754400
212.875759875
212.875794650
212.875839313
212.875849663
212.875995738
212.876037400
212.876119600
212.876124300
212.876197437
212.876202062
212.876230212
212.876523537
212.876560162
212.876608587
212.876655188
212.876709737
212.876726850
212.876731312
212.876753262
212.876840475
212.876861375
212.876876775
212.876897675
212.876915663
212.876924425
212.876924513
212.877021000
212.877045113
212.877141362
212.877143037
212.877197013
212.877224638
212.877235625
212.877264913
212.877281200
212.877286900
212.877290950
212.877328250
212.877328337
212.877365862
212.877439737
212.877463900
212.877464150
212.877571550
212.877651125
212.877656200
212.877687800
212.877734812
212.878001238
212.878029500
212.878057488
212.878095013
212.878123388
212.878125762
212.878133550
212.878146700
212.878274075
212.878298613
212.878339150
212.878354113
212.878373038
212.878709925
212.878817000
212.878817125
212.878872662
212.879075712
212.879103963
212.879168962
212.879173800
212.879212500
212.879269250
212.879390562
212.879411700
212.879412288
212.879462663
212.879624262
212.879652925
212.879667687
212.879675575
212.879795263
212.879811050
212.879910975
212.879928425
212.879958375
212.879996613
212.880011850
212.880050213
212.880070712
212.880110962
212.880127437
212.880151238
212.880195225
212.880207988
212.880219487
212.880362813
212.880434200
212.880479337
212.880495325
212.880556750
212.880604525
212.880666488
212.880832712
212.880933088
212.880959650
212.880967962
212.880969400
212.880989075
212.881005787
212.881057725
212.881090412
212.881091787
212.881124950
212.881165713
212.881195037
212.881208700
212.881209175
212.881290225
212.881343413
212.881354213
212.881355025
212.881372163
212.881407238
212.881483788
212.881533975
212.881543462
212.881550213
212.881689875
212.881822200
212.881844338
212.881859350
212.881870750
212.881874300
212.881904950
212.881926475
212.881980088
212.882084738
212.882092550
212.882116900
212.882178138
212.882207263
212.882293675
212.882310925
212.882321813
212.882351637
212.882353175
212.882364200
212.882396462
212.882415662
212.882420612
212.882464387
212.882519375
212.882539450
212.882571225
212.882599450
212.882756538
212.882858987
212.882898225
212.882903562
212.882910875
212.882983725
212.883013825
212.883044788
212.883131813
212.883131975
212.883163862
212.883193150
212.883198287
212.883247087
212.883366263
212.883383063
212.883398950
212.883420775
212.883510550
212.883535287
212.883546088
212.883565987
212.883596638
212.883660325
212.883841163
212.883922012
212.883965413
212.884010913
212.884016712
212.884168287
212.884194575
212.884195050
212.884209700
212.884307550
212.884360200
212.884364412
212.884372762
212.884377100
212.884452425
212.884476875
212.884492037
212.884497775
212.884536625
212.884742475
212.884892187
212.884902175
212.884934988
212.884989437
212.885016525
212.885059450
212.885083475
212.885086438
212.885131788
212.885165812
212.885304600
212.885326238
212.885360287
212.885375725
212.885402400
212.885447200
212.885522412
212.885554037
212.885560462
212.885586400
212.885624213
212.885652387
212.885655413
212.885657063
212.885661725
212.885662988
212.885712138
212.885760887
212.885772375
212.885796150
212.885796850
212.885806625
212.885852375
212.885890588
212.885978900
212.886016337
212.886048200
212.886060375
212.886084963
212.886086337
212.886374850
212.886437500
212.886456213
212.886513525
212.886628475
212.886629775
212.886700100
212.886814125
212.886828775
212.886858612
212.886916650
212.886946750
212.886996863
212.887050000
212.887107275
212.887142288
212.887143850
212.887144012
212.887215825
212.887216937
212.887248188
212.887428400
212.887546675
212.887556900
212.887581425
212.887675725
212.887748125
212.887764538
212.887793988
212.887991938
212.888015325
212.888068062
212.888084163
212.888172625
212.888248650
212.888260575
212.888354887
212.888356012
212.888376263
212.888537675
212.888580550
212.888650463
212.888717425
212.888771200
212.888781475
212.888880800
212.888888675
212.888893625
212.889001788
212.889154600
212.889228825
212.889360288
212.889491725
212.889503462
212.889530337
212.889652138
212.889679737
212.889743987
212.889758962
212.889786563
212.889849287
212.889911000
212.890003400
212.890032238
212.890159162
212.890204950
212.890207713
212.890211150
212.890220237
212.890237200
212.890278500
212.890278637
212.890330637
212.890330750
212.890378325
212.890385437
212.890455100
212.890471962
212.890499150
212.890499575
212.890685800
212.890725113
212.890806787
212.890814487
212.890817113
212.890839588
212.890842637
212.890861325
212.890950950
212.890974150
212.891010488
212.891164912
212.891179275
212.891265300
212.891376837
212.891384675
212.891452187
212.891463675
212.891516712
212.891572275
212.891612888
212.891630238
212.891713187
212.891747613
212.891819787
212.891819962
212.891866437
212.891899775
212.891960437
212.891961000
212.891997075
212.892149725
212.892166025
212.892210800
212.892216838
212.892220925
212.892226362
212.892233875
212.892370562
212.892398963
212.892522687
212.892576238
212.892577150
212.892658038
212.892658125
212.892693063
212.892733437
212.892762575
212.892857437
212.892913887
212.892932788
212.892997975
212.893031725
212.893031850
212.893040250
212.893042725
212.893108762
212.893129287
212.893216387
212.893229937
212.893239212
212.893313012
212.893355950
212.893433088
212.893467213
212.893538113
212.893567225
212.893771762
212.893831138
212.893850612
212.893853250
212.893882825
212.893906163
212.893906300
212.894005088
212.894012125
212.894014188
212.894022638
212.894041738
212.894088912
212.894170425
212.894225675
212.894242675
212.894270400
212.894346825
212.894372987
212.894381262
212.894391412
212.894421212
212.894439587
212.894455413
212.894484812
212.894510250
212.894515300
212.894626075
212.894626163
212.894706975
212.894738063
212.894756363
212.894773125
212.894787688
212.894851800
212.894912925
212.895022150
212.895081050
212.895146713
212.895188575
212.895464263
212.895602475
212.895624212
212.895646600
212.895703225
212.895717675
212.895744550
212.895808000
212.895822050
212.895878475
212.895895650
212.896029663
212.896040375
212.896076325
212.896090813
212.896187537
212.896242412
212.896242500
212.896302275
212.896303225
212.896311425
212.896410288
212.896455550
212.896477450
212.896527362
212.896538862
212.896551900
212.896568538
212.896598687
212.896664000
212.896699500
212.896719413
212.896741838
212.896766738
212.896785850
212.896938812
212.897002687
212.897023762
212.897067513
212.897081937
212.897169212
212.897180362
212.897182437
212.897209237
212.897244075
212.897264012
212.897321963
212.897343463
212.897361750
212.897364625
212.897398800
212.897407837
212.897418388
212.897445100
212.897527850
212.897617175
212.897618500
212.897618600
212.897666125
212.897855687
212.897878025
212.897995987
212.898066900
212.898118063
212.898198175
212.898236738
212.898252437
212.898285488
212.898373200
212.898387337
212.898509437
212.898513375
212.898525225
212.898528737
212.898625000
212.898688413
212.898732925
212.898792325
212.898808050
212.898822200
212.898872613
212.898919038
212.898997812
212.899022588
212.899096175
212.899126125
212.899128262
212.899202387
212.899232638
212.899263137
212.899263462
212.899305163
212.899336713
212.899375475
212.899500937
212.899532387
212.899547350
212.899624725
212.899797800
212.899822737
212.899882338
212.900028475
212.900068550
212.900089600
212.900167975
212.900203825
212.900272150
212.900323875
212.900372675
212.900466588
212.900531650
212.900558238
212.900621662
212.900670375
212.900711650
212.900713663
212.900719500
212.900764275
212.900822912
212.900825500
212.900923475
212.900968850
212.901042250
212.901080200
212.901153563
212.901162575
212.901292238
212.901332300
212.901364325
212.901370788
212.901391825
212.901402100
212.901412325
212.901415100
212.901420462
212.901435275
212.901437213
212.901437775
212.901468625
212.901469725
212.901653187
212.901653937
212.901860338
212.901862937
212.901870412
212.901907112
212.902153000
212.902221375
212.902257850
212.902339675
212.902347387
212.902398737
212.902402212
212.902520087
212.902545387
212.902645425
212.902720500
212.902749200
212.902780525
212.902837713
212.902868813
212.902896438
212.902946313
212.902948825
212.902949850
212.902965525
212.903056137
212.903124362
212.903153625
212.903168875
212.903254087
212.903262738
212.903316787
212.903362463
212.903374262
212.903451300
212.903478450
212.903561812
212.903679350
212.903683900
212.903850225
212.903873213
212.903877962
212.903979750
212.904033387
212.904070425
212.904133675
212.904140775
212.904169612
212.904200438
212.904232400
212.904254512
212.904255150
212.904271962
212.904293913
212.904296537
212.904371275
212.904542712
212.904634475
212.904667512
212.904691337
212.904719787
212.904754537
212.904757612
212.904777600
212.904789813
212.904789887
212.904894112
212.904916238
212.905019912
212.905069450
212.905076587
212.905118625
212.905137238
212.905213962
212.905228862
212.905293513
212.905321313
212.905636888
212.905636988
212.905652425
212.905688775
212.905742412
212.905778400
212.905836825
212.905849963
212.905887388
212.905891875
212.905907512
212.906020025
212.906055213
212.906107838
212.906178200
212.906214863
212.906313638
212.906330838
212.906388838
212.906418938
212.906464000
212.906530587
212.906614187
212.906619963
212.906637825
212.906644013
212.906648250
212.906669437
212.906677562
212.906862588
212.906983962
212.906987875
212.907031675
212.907034737
212.907046950
212.907085462
212.907098725
212.907108875
212.907145425
212.907230700
212.907353088
212.907354387
212.907425625
212.907470850
212.907565837
212.907623475
212.907675325
212.907756900
212.907768150
212.907773663
212.907881525
212.907979313
212.907980613
212.908047725
212.908167875
212.908199800
212.908251775
212.908343775
212.908351375
212.908462100
212.908493475
212.908500700
212.908517063
212.908642488
212.908678063
212.908760325
212.908806300
212.908819850
212.908887500
212.908888225
212.908916637
212.908937775
212.908992837
212.909089275
212.909145037
212.909165462
212.909276375
212.909356950
212.909399363
212.909427075
212.909471975
212.909488737
212.909496175
212.909528700
212.909579000
212.909588037
212.909606300
212.909606387
212.909707287
212.909743150
212.909753925
212.909786375
212.909804412
212.909810650
212.909858037
212.909987462
212.909998113
212.910027638
212.910134275
212.910197850
212.910215275
212.910275725
212.910332625
212.910332713
212.910333038
212.910350875
212.910431612
212.910432612
212.910464650
212.910494588
212.910577712
212.910600300
212.910678588
212.910702175
212.910702300
212.910875637
212.910899763
212.911011087
212.911085750
212.911093787
212.911104025
212.911276187
212.911371463
212.911479175
212.911479912
212.911493688
212.911522225
212.911533950
212.911536862
212.911571063
212.911646063
212.911673025
212.911720062
212.911745850
212.911784425
212.911799950
212.911818700
212.911826838
212.911892188
212.911905950
212.911926950
212.911989100
212.912009000
212.912065063
212.912108975
212.912140488
212.912163225
212.912209262
212.912268300
212.912281837
212.912299962
212.912367850
212.912397050
212.912601838
212.912709412
212.912746188
212.912818063
212.912827300
212.912827437
212.912854963
212.912930825
212.912983037
212.912986187
212.913034187
212.913134650
212.913207850
212.913208250
212.913412150
212.913546988
212.913797950
212.913861513
212.913913900
212.913936200
212.913944337
212.913961688
212.914063400
212.914168300
212.914170813
212.914249087
212.914279000
212.914314063
212.914336962
212.914352313
212.914380275
212.914418950
212.914499325
212.914503738
212.914590013
212.914630600
212.914671300
212.914751088
212.914868175
212.914900550
212.914956700
212.914980087
212.915070862
212.915108113
212.915138463
212.915138638
212.915181612
212.915273775
212.915308487
212.915329262
212.915333737
212.915342687
212.915369975
212.915395075
212.915416362
212.915578687
212.915606450
212.915645863
212.915780000
212.915780300
212.915855750
212.915914963
212.915949463
212.915995938
212.916013900
212.916245500
212.916274950
212.916287325
212.916300213
212.916368388
212.916464625
212.916515363
212.916645913
212.916672987
212.916688838
212.916728650
212.916772437
212.916792100
212.916846988
212.916857887
212.916859875
212.916871550
212.916952713
212.917050813
212.917371438
212.917533775
212.917547012
212.917567850
212.917600787
212.917695837
212.917794525
212.917816025
212.917831262
212.917895725
212.917913125
212.917916088
212.918014712
212.918171412
212.918203600
212.918271750
212.918273763
212.918299150
212.918376088
212.918393463
212.918401988
212.918476763
212.918531950
212.918536138
212.918820863
212.918857275
212.918962375
212.919019687
212.919045213
212.919191837
212.919240062
212.919336813
212.919339000
212.919376863
212.919377088
212.919410338
212.919414550
212.919550650
212.919592013
212.919642788
212.919651512
212.919659562
212.919667087
212.919700325
212.919700550
212.919701125
212.919791887
212.919911163
212.920026138
212.920076400
212.920171337
212.920213112
212.920237163
212.920272613
212.920313800
212.920385275
212.920442837
212.920447712
212.920461850
212.920592875
212.920597337
212.920661675
212.920666912
212.920706188
212.920766475
212.920834550
212.920969050
212.921054625
212.921067437
212.921134913
212.921168225
212.921198038
212.921233338
212.921240025
212.921341975
212.921373012
212.921423987
212.921512125
212.921517975
212.921540937
212.921623063
212.921831925
212.921863288
212.921900925
212.921934612
212.921945062
212.921969325
212.922029425
212.922038063
212.922199300
212.922333650
212.922350937
212.922374425
212.922378538
212.922539725
212.922613050
212.922616513
212.922727350
212.922820800
212.922986550
212.923110613
212.923137800
212.923169662
212.923284438
212.923364488
212.923560187
212.923572113
212.923576738
212.923593225
212.923608812
212.923617975
212.923698000
212.923706150
212.923893387
212.923920625
212.923928888
212.923931050
212.923977400
212.924024400
212.924024962
212.924056737
212.924062150
212.924095188
212.924136700
212.924180213
212.924188350
212.924200087
212.924233775
212.924280012
212.924335813
212.924339000
212.924400325
212.924405312
212.924460237
212.924473700
212.924504937
212.924545400
212.924556612
212.924578163
212.924633637
212.924781588
212.924838163
212.924913050
212.924938100
212.924954000
212.924960900
212.925039350
212.925089988
212.925204288
212.925209650
212.925221250
212.925223063
212.925223150
212.925265325
212.925329175
212.925341600
212.925412413
212.925425687
212.925425850
212.925463400
212.925484012
212.925598125
212.925675638
212.925767063
212.925791162
212.925856687
212.925937025
212.925953750
212.925985237
212.925986562
212.926096887
212.926138125
212.926140412
212.926174987
212.926187925
212.926199950
212.926272650
212.926274800
212.926316000
212.926335462
212.926370750
212.926413500
212.926440988
212.926538687
212.926539612
212.926560825
212.926577912
212.926653200
212.926658013
212.926658213
212.926836912
212.926870725
212.926929100
212.926929775
212.926958450
212.926976075
212.927031338
212.927076625
212.927077663
212.927098550
212.927128937
212.927173275
212.927194900
212.927201400
212.927232637
212.927327663
212.927397400
212.927427137
212.927441075
212.927457312
212.927486725
212.927592938
212.927603525
212.927616400
212.927660863
212.927693987
212.927750213
212.927760912
212.927829125
212.927963312
212.927975812
212.928063563
212.928168525
212.928198063
212.928243100
212.928279650
212.928452738
212.928459175
212.928499888
212.928538125
212.928570575
212.928581463
212.928622625
212.928635300
212.928658325
212.928732100
212.928778263
212.928778575
212.928778663
212.928804112
212.928816975
212.928817762
212.928818662
212.928896337
212.928901975
212.929002237
212.929095212
212.929112850
212.929222737
212.929291288
212.929393337
212.929580150
212.929653625
212.929674625
212.929729150
212.929754950
212.929807162
212.929825437
212.929857900
212.929905738
212.929912088
212.929918087
212.929918250
212.929929925
212.929937338
212.929939900
212.929946825
212.929988688
212.930063437
212.930063550
212.930174900
212.930246412
212.930246512
212.930282200
212.930333275
212.930388000
212.930428938
212.930449475
212.930521137
212.930598263
212.930620200
212.930628975
212.930649475
212.930724637
212.930725738
212.930807488
212.930835525
212.930835938
212.930874187
212.930937100
212.930992525
212.931030088
212.931093963
212.931135863
212.931139263
212.931164688
212.931208200
212.931238800
212.931303963
212.931408500
212.931449287
212.931449413
212.931503325
212.931542975
212.931556750
212.931573638
212.931690838
212.931724662
212.931733375
212.931737750
212.931787100
212.931924437
212.931927600
212.931988163
212.932061737
212.932154562
212.932261100
212.932268625
212.932280500
212.932289575
212.932306412
212.932321412
212.932386925
212.932624275
212.932646900
212.932658025
212.932665187
212.932684338
212.932692113
212.932735225
212.932865350
212.932871487
212.932957063
212.932984038
212.933072162
212.933220538
212.933239087
212.933394637
212.933420738
212.933453262
212.933473687
212.933484025
212.933543875
212.933547475
212.933549525
212.933570788
212.933614275
212.933684000
212.933780788
212.933865000
212.933877800
212.933922800
212.933934075
212.933993787
212.934116563
212.934251500
212.934268300
212.934297425
212.934307212
212.934402312
212.934527412
212.934559487
212.934617825
212.934680187
212.934712762
212.934746163
212.934749150
212.934766900
212.934783325
212.934788537
212.934831538
212.934833413
212.934888263
212.934975888
212.935008737
212.935029250
212.935031350
212.935069450
212.935078438
212.935146662
212.935161575
212.935203863
212.935278687
212.935386525
212.935420362
212.935455875
212.935463387
212.935499712
212.935514612
212.935594812
212.935684463
212.935713238
212.935782625
212.935803637
212.935858625
212.935905500
212.936179175
212.936201950
212.936212400
212.936268600
212.936354413
212.936356638
212.936394288
212.936400137
212.936450825
212.936501937
212.936536888
212.936552500
212.936552713
212.936562925
212.936578588
212.936610987
212.936611088
212.936614425
212.936670137
212.936791025
212.936819275
212.936883400
212.936898125
212.936936150
212.936939800
212.936948225
212.936949375
212.937006763
212.937018287
212.937061125
212.937063925
212.937069863
212.937172412
212.937211675
212.937235600
212.937309550
212.937346675
212.937401075
212.937473613
212.937527913
212.937657387
212.937762413
212.937772812
212.937772900
212.937855575
212.937870113
212.937997650
212.938040350
212.938137813
212.938142637
212.938216888
212.938234188
212.938237587
212.938247825
212.938253688
212.938261350
212.938283475
212.938302325
212.938322737
212.938416163
212.938441825
212.938502312
212.938541100
212.938751375
212.938797462
212.938824775
212.938841962
212.938868950
212.938870113
212.938900475
212.938916100
212.938927162
212.938948350
212.939013875
212.939015875
212.939116675
212.939261200
212.939266900
212.939268938
212.939343262
212.939355250
212.939387625
212.939600725
212.939606050
212.939793938
212.939851350
212.939861788
212.939922400
212.939929538
212.939969937
212.939979625
212.940051425
212.940147062
212.940199375
212.940241250
212.940252888
212.940361763
212.940367275
212.940367375
212.940367463
212.940439787
212.940669575
212.940747200
212.940754675
212.940771238
212.940778413
212.940790437
212.940819087
212.940829700
212.940838587
212.940841012
212.940923375
212.940932350
212.941137637
212.941152988
212.941163550
212.941189087
212.941265150
212.941299138
212.941340738
212.941361513
212.941435087
212.941514388
212.941569175
212.941573850
212.941599150
212.941625537
212.941650412
212.941660463
212.941668175
212.941719237
212.941854775
212.941857838
212.941914688
212.941973813
212.942061338
212.942093887
212.942093975
212.942094163
212.942099888
212.942108875
212.942135750
212.942143500
212.942144725
212.942234250
212.942306737
212.942362688
212.942410950
212.942430412
212.942490413
212.942561587
212.942584200
212.942672512
212.942773175
212.942817263
212.942834662
212.942915250
212.942916287
212.942969425
212.943052862
212.943059075
212.943248488
212.943262700
212.943275212
212.943283250
212.943296025
212.943306700
212.943386775
212.943407888
212.943422062
212.943429225
212.943443150
212.943467037
212.943555962
212.943575900
212.943591487
212.943708912
212.943740525
212.943743325
212.943749462
212.943851462
212.943875325
212.943875888
212.943876687
212.943895425
212.943954150
212.943982963
212.944005788
212.944064513
212.944184900
212.944188988
212.944455225
212.944509625
212.944515188
212.944573975
212.944627375
212.944679662
212.944732437
212.944744250
212.944831725
212.944865250
212.944865338
212.944916300
212.944929800
212.944986088
212.945001413
212.945030975
212.945075337
212.945110613
212.945110700
212.945116788
212.945175788
212.945179338
212.945255125
212.945345125
212.945412637
212.945454238
212.945525750
212.945530275
212.945560425
212.945615000
212.945645488
212.945686225
212.945693487
212.945703850
212.945723663
212.945759512
212.945825638
212.945926225
212.945968400
212.945969988
212.946013537
212.946031950
212.946033637
212.946062900
212.946123737
212.946181500
212.946188363
212.946261112
212.946345625
212.946372787
212.946401250
212.946528050
212.946613025
212.946648563
212.946775700
212.946817575
212.946864175
212.946865975
212.946996213
212.947005500
212.947152825
212.947241962
212.947259800
212.947259887
212.947260000
212.947270137
212.947307450
212.947338825
212.947667037
212.947753262
212.948009925
212.948027013
212.948028763
212.948094100
212.948114587
212.948136525
212.948159812
212.948166937
212.948194913
212.948352025
212.948381063
212.948576050
212.948601450
212.948640950
212.948648000
212.948745263
212.948767400
212.948820025
212.948828063
212.948838263
212.948864762
212.948887125
212.948900075
212.948919650
212.949020325
212.949054475
212.949056350
212.949212850
212.949213937
212.949283337
212.949305587
212.949328425
212.949412825
212.949444425
212.949453213
212.949523712
212.949528787
212.949542400
212.949550687
212.949567938
212.949579700
212.949647113
212.949776250
212.949779562
212.949908250
212.949919612
212.950023963
212.950024050
212.950052950
212.950135325
212.950137450
212.950164975
212.950204400
212.950234300
212.950318275
212.950349825
212.950394262
212.950420863
212.950439425
212.950454688
212.950518250
212.950546375
212.950602750
212.950632125
212.950632325
212.950675850
212.950693725
212.950836762
212.950870725
212.951069000
212.951086525
212.951086725
212.951156588
212.951284925
212.951344300
212.951376187
212.951407037
212.951464862
212.951468175
212.951485787
212.951621250
212.951755625
212.951774750
212.951816650
212.951918538
212.951952388
212.951952463
212.951991850
212.951997012
212.952019525
212.952019613
212.952020075
212.952054137
212.952144600
212.952175075
212.952185037
212.952185213
212.952208250
212.952249988
212.952329212
212.952333363
212.952466362
212.952560900
212.952570550
212.952614950
212.952631750
212.952679588
212.952719763
212.952765300
212.952776150
212.952870588
212.952879562
212.952885975
212.952930050
212.952958575
212.953029475
212.953037375
212.953069887
212.953070812
212.953080613
212.953080938
212.953103450
212.953124100
212.953193225
212.953201213
212.953251413
212.953385350
212.953484712
212.953503138
212.953504450
212.953552600
212.953597425
212.953628025
212.953836188
212.953919662
212.953988012
212.954022788
212.954090388
212.954091763
212.954105600
212.954228538
212.954280000
212.954323825
212.954353537
212.954399588
212.954400013
212.954410325
212.954426713
212.954528713
212.954549862
212.954550038
212.954562900
212.954610475
212.954614663
212.954692362
212.954700213
212.954709388
212.954748300
212.954782637
212.954854075
212.954886937
212.954902788
212.954953963
212.954980713
212.954995450
212.955045362
212.955128300
212.955224687
212.955226225
212.955351538
212.955374050
212.955435475
212.955485963
212.955487875
212.955539112
212.955539775
212.955542938
212.955556013
212.955593437
212.955684037
212.955694287
212.955694425
212.955788025
212.955791788
212.955848425
212.955877313
212.955880288
212.955883200
212.955886075
212.955957288
212.955994538
212.955995312
212.955995400
212.955999200
212.956006613
212.956008800
212.956031712
212.956081612
212.956088838
212.956229400
212.956250600
212.956264050
212.956280738
212.956356013
212.956381350
212.956436700
212.956459112
212.956474662
212.956518488
212.956549663
212.956566563
212.956588538
212.956588650
212.956601038
212.956604562
212.956639263
212.956676287
212.956749312
212.956749725
212.956803512
212.956817675
212.956924213
212.956930513
212.956944850
212.956977450
212.956978050
212.957075250
212.957149000
212.957192650
212.957239875
212.957280062
212.957295837
212.957316238
212.957430837
212.957438537
212.957480188
212.957643762
212.957647525
212.957658262
212.957817150
212.957842263
212.957857875
212.957953188
212.958015275
212.958052762
212.958102125
212.958142963
212.958176250
212.958243550
212.958319800
212.958334375
212.958377512
212.958531887
212.958588350
212.958611862
212.958639213
212.958639450
212.958649587
212.958664600
212.958681150
212.958705400
212.958769625
212.958924763
212.959064012
212.959074650
212.959078688
212.959125538
212.959163925
212.959319525
212.959490200
212.959547375
212.959677675
212.959691238
212.959709487
212.959747362
212.959785600
212.959876850
212.960010075
212.960071137
212.960170725
212.960174925
212.960277600
212.960285125
212.960287575
212.960298763
212.960349538
212.960390200
212.960393225
212.960393437
212.960576250
212.960616900
212.960650988
212.960724500
212.960781500
212.960781763
212.960877837
212.960898475
212.961034313
212.961086738
212.961103725
212.961113425
212.961221263
212.961278437
212.961305087
212.961403138
212.961445113
212.961516762
212.961534137
212.961623863
212.961665412
212.961670462
212.961703025
212.961739287
212.961742675
212.961773537
212.961782887
212.961783787
212.961814062
212.961883712
212.961885562
212.961934850
212.962005087
212.962201338
212.962232663
212.962286737
212.962328563
212.962413100
212.962484512
212.962515550
212.962534513
212.962683763
212.962753700
212.962753813
212.962849500
212.962938775
212.962941100
212.962957375
212.962969713
212.962969800
212.963042763
212.963094525
212.963098137
212.963165162
212.963222863
212.963244950
212.963323987
212.963398900
212.963422775
212.963436863
212.963439387
212.963507525
212.963600625
212.963684712
212.963756450
212.963813963
212.963827025
212.964071075
212.964317163
212.964317450
212.964384887
212.964543413
212.964550775
212.964770150
212.964850400
212.964874125
212.964891062
212.964928238
212.964931225
212.964971125
212.964998575
212.965000450
212.965056325
212.965282288
212.965289875
212.965346662
212.965431488
212.965477750
212.965602588
212.965683525
212.965745775
212.965745863
212.965777925
212.965794537
212.965884575
212.965958975
212.965981188
212.966020175
212.966140325
212.966210012
212.966238925
212.966349788
212.966370288
212.966416313
212.966457350
212.966463613
212.966528750
212.966529138
212.966583475
212.966608200
212.966728000
212.966754938
212.966769838
212.966769925
212.966791513
212.966831025
212.966848263
212.966882163
212.966891950
212.966913175
212.966919262
212.966938325
212.966959950
212.966983162
212.967036975
212.967077388
212.967090463
212.967201612
212.967206837
212.967275613
212.967279050
212.967296113
212.967309175
212.967331825
212.967344513
212.967363375
212.967442175
212.967487775
212.967547325
212.967671712
212.967714375
212.967744500
212.967795600
212.967806988
212.967848662
212.967869500
212.968275275
212.968330613
212.968390737
212.968415325
212.968455587
212.968461988
212.968484338
212.968525637
212.968699413
212.968722125
212.968738237
212.968783450
212.968817263
212.968980587
212.969046575
212.969049100
212.969105800
212.969142363
212.969147537
212.969268062
212.969292325
212.969326575
212.969351050
212.969468662
212.969555250
212.969567512
212.969571275
212.969592662
212.969665137
212.969707675
212.969721887
212.969722975
212.969731325
212.969739850
212.969759662
212.969764025
212.969891625
212.969952788
212.969980763
212.969980850
212.970112475
212.970124737
212.970126350
212.970154512
212.970155200
212.970156662
212.970203062
212.970282738
212.970282875
212.970296462
212.970369363
212.970449575
212.970513250
212.970850587
212.970878675
212.970909412
212.971117137
212.971238387
212.971320313
212.971325812
212.971358963
212.971373188
212.971393000
212.971554100
212.971623300
212.971640863
212.971643575
212.971662638
212.971711100
212.971763788
212.971790300
212.971842788
212.971890675
212.971990500
212.972005100
212.972078963
212.972088662
212.972130212
212.972188413
212.972216113
212.972258900
212.972320537
212.972350725
212.972364663
212.972364875
212.972529950
212.972586775
212.972597388
212.972653438
212.972667212
212.972697213
212.972888262
212.972941738
212.973063100
212.973108688
212.973116213
212.973122512
212.973151212
212.973167800
212.973232637
212.973313975
212.973355988
212.973387588
212.973429700
212.973445350
212.973445438
212.973465637
212.973612538
212.973669487
212.973684588
212.973712150
212.973811337
212.973956687
212.973991488
212.974002912
212.974039688
212.974105925
212.974258537
212.974291400
212.974370775
212.974476113
212.974490175
212.974507663
212.974514325
212.974623025
212.974659987
212.974663112
212.974808287
212.974837875
212.974853025
212.974973600
212.975012575
212.975105288
212.975125750
212.975127250
212.975193450
212.975203062
212.975242950
212.975271875
212.975367312
212.975419150
212.975517838
212.975550625
212.975560363
212.975637213
212.975673438
212.975742037
212.975746725
212.975815250
212.975894750
212.975972175
212.976072913
212.976080763
212.976089850
212.976182525
212.976222200
212.976314000
212.976402900
212.976411788
212.976414637
212.976512638
212.976530200
212.976614300
212.976638863
212.976640700
212.976674475
212.976727288
212.976757212
212.976792012
212.976836800
212.976877350
212.976890113
212.976895012
212.976931275
212.976951238
212.976980525
212.977033800
212.977072900
212.977218838
212.977333200
212.977430013
212.977503912
212.977511125
212.977527300
212.977605900
212.977651613
212.977658150
212.977862388
212.977954213
212.977976662
212.978005375
212.978011662
212.978011750
212.978027350
212.978066500
212.978094562
212.978202475
212.978213063
212.978266338
212.978300100
212.978328662
212.978391337
212.978407150
212.978436575
212.978585638
212.978590000
212.978658212
212.978685075
212.978709337
212.978789350
212.978829088
212.978829187
212.978864625
212.978984462
212.978988600
212.979024500
212.979046700
212.979057963
212.979091050
212.979110400
212.979235488
212.979242038
212.979263688
212.979515350
212.979584925
212.979595050
212.979608425
212.979657100
212.979712487
212.979747225
212.979755500
212.979811625
212.979811825
212.979883788
212.979912687
212.979915425
212.979994750
212.980037300
212.980099088
212.980132013
212.980196250
212.980207150
212.980271138
212.980388837
212.980508287
212.980508400
212.980516625
212.980625550
212.980665350
212.980923287
212.980963962
212.981047575
212.981053400
212.981062650
212.981154263
212.981181537
212.981226025
212.981294250
212.981294488
212.981356650
212.981358075
212.981364963
212.981438200
212.981549538
212.981577087
212.981667687
212.981671038
212.981698663
212.981706213
212.981716363
212.981771450
212.981796950
212.981798387
212.981867625
212.981969088
212.981980625
212.981995775
212.981998087
212.982101300
212.982133000
212.982133312
212.982191925
212.982286475
212.982362112
212.982423850
212.982476425
212.982562625
212.982566225
212.982655000
212.982687237
212.982778950
212.982826787
212.982827250
212.982828262
212.982851412
212.982918450
212.983002800
212.983028100
212.983059363
212.983195013
212.983266975
212.983441650
212.983485150
212.983500850
212.983576650
212.983580512
212.983586600
212.983675138
212.983706300
212.983714575
212.983766038
212.983877863
212.983939462
212.984040450
212.984047288
212.984063238
212.984063338
212.984093950
212.984108175
212.984115938
212.984116250
212.984167475
212.984264013
212.984358775
212.984408513
212.984415012
212.984464137
212.984610062
212.984693800
212.984706425
212.984767637
212.984834175
212.984924087
212.985013275
212.985018438
212.985067388
212.985077425
212.985150363
212.985173975
212.985216625
212.985217075
212.985259362
212.985402062
212.985469562
212.985495275
212.985595988
212.985599250
212.985702875
212.985753350
212.985783688
212.985787537
212.985898862
212.985948288
212.986111188
212.986181775
212.986181862
212.986242987
212.986249525
212.986293050
212.986316850
212.986370962
212.986489025
212.986521463
212.986638338
212.986651300
212.986710825
212.986738350
212.986754163
212.986756662
212.986768662
212.986826175
212.986907887
212.986908700
212.987007662
212.987090525
212.987125238
212.987164650
212.987187887
212.987188863
212.987253525
212.987294238
212.987395775
212.987451037
212.987542163
212.987563025
212.987563112
212.987578725
212.987655125
212.987816662
212.987830700
212.987841312
212.987853637
212.987860313
212.987884888
212.987889312
212.987982950
212.987993650
212.987993775
212.987994738
212.988012562
212.988207475
212.988242912
212.988272887
212.988285300
212.988304450
212.988334150
212.988392438
212.988420437
212.988435187
212.988548662
212.988644550
212.988693300
212.988720487
212.988746437
212.988754613
212.988767250
212.988811450
212.988840613
212.988866487
212.988868050
212.988882838
212.988924175
212.988937700
212.989010750
212.989092200
212.989141338
212.989191038
212.989236113
212.989258400
212.989390512
212.989413525
212.989466250
212.989504925
212.989523287
212.989600588
212.989655137
212.989680763
212.989696938
212.989716825
212.989788863
212.989845887
212.989851375
212.989854600
212.989895325
212.989917612
212.990042287
212.990104662
212.990163488
212.990420800
212.990426837
212.990501937
212.990534938
212.990597237
212.990679000
212.990765762
212.990775437
212.990986362
212.991058200
212.991072600
212.991129775
212.991145650
212.991214937
212.991246163
212.991300212
212.991342712
212.991433400
212.991435925
212.991486125
212.991576500
212.991648025
212.991661563
212.991695738
212.991700675
212.991710900
212.991748562
212.991763362
212.991791800
212.991811813
212.991836012
212.991848763
212.991866775
212.991972863
212.992062250
212.992213088
212.992242625
212.992247950
212.992255225
212.992375175
212.992427537
212.992514750
212.992517238
212.992541425
212.992555375
212.992590363
212.992604188
212.992615712
212.992631050
212.992638575
212.992686675
212.992699837
212.992735625
212.992743600
212.992751150
212.992851800
212.992955763
212.993111263
212.993157575
212.993214763
212.993271537
212.993287638
212.993338287
212.993399437
212.993504162
212.993680412
212.993755787
212.993798688
212.993821275
212.993823750
212.993877562
212.993890163
212.993901050
212.993994138
212.994072525
212.994172813
212.994173063
212.994209725
212.994214925
212.994279812
212.994296088
212.994438325
212.994478638
212.994505788
212.994672000
212.994769700
212.994769813
212.994800913
212.994801175
212.994884512
212.994884662
212.995037450
212.995062325
212.995072687
212.995165813
212.995192013
212.995231650
212.995234725
212.995307200
212.995370850
212.995409025
212.995439075
212.995465537
212.995613875
212.995633800
212.995639900
212.995778050
212.995789700
212.995830213
212.995869375
212.995933538
212.995939513
212.995985588
212.996051600
212.996100225
212.996131525
212.996159713
212.996231300
212.996346450
212.996367112
212.996465650
212.996466887
212.996554275
212.996560600
212.996757425
212.996929150
212.997024713
212.997048725
212.997061688
212.997067563
212.997116925
212.997233600
212.997273837
212.997306650
212.997307675
212.997528713
212.997596313
212.997614525
212.997679150
212.998068175
212.998148025
212.998171625
212.998195725
212.998211175
212.998243513
212.998299425
212.998454525
212.998468812
212.998558912
212.998559462
212.998606462
212.998630900
212.998636587
212.998640738
212.998644412
212.998644700
212.998647463
212.998663488
212.998678750
212.998709075
212.998763237
212.998806737
212.998850000
212.998870512
212.998911625
212.998921125
212.999092362
212.999153800
212.999160963
212.999286963
212.999337537
212.999445900
212.999498362
212.999639887
212.999653875
212.999793563
212.999845813
212.999852713
212.999976213
213.000215113
213.000232475
213.000300437
213.000335038
213.000398125
213.000403237
213.000663000
213.000673262
213.000704138
213.000787850
213.000823712
213.000863162
213.000909812
213.000957237
213.000961488
213.001088762
213.001292725
213.001342450
213.001393575
213.001409725
213.001420163
213.001427300
213.001521988
213.001523088
213.001524575
213.001596812
213.001606350
213.001614988
213.001655875
213.001737800
213.001778250
213.001862262
213.001899938
213.001953413
213.002036725
213.002145425
213.002148062
213.002148288
213.002196212
213.002259300
213.002340475
213.002371100
213.002396375
213.002402212
213.002426713
213.002442675
213.002445687
213.002523400
213.002633025
213.002753038
213.002806600
213.002869700
213.002882250
213.002882438
213.002936337
213.003119525
213.003187750
213.003214875
213.003355763
213.003440138
213.003441863
213.003535562
213.003553638
213.003622875
213.003734850
213.003751475
213.003751588
213.003768412
213.003824063
213.003835063
213.003847237
213.003849275
213.003883900
213.003919362
213.003932013
213.004144413
213.004215600
213.004294862
213.004419750
213.004429337
213.004556675
213.004662287
213.004852088
213.004875537
213.004876725
213.004880862
213.004928138
213.004929087
213.004947675
213.004981375
213.005026700
213.005120400
213.005177087
213.005252587
213.005315312
213.005379825
213.005383625
213.005386000
213.005502250
213.005602325
213.005638713
213.005683688
213.005788050
213.005860475
213.005878975
213.005921662
213.005938337
213.005951700
213.006125938
213.006138413
213.006214625
213.006258812
213.006300613
213.006351150
213.006364325
213.006432300
213.006472013
213.006492350
213.006498813
213.006526275
213.006681187
213.006722525
213.006732175
213.006791650
213.006877463
213.006928762
213.006961088
213.007145688
213.007162137
213.007230850
213.007236375
213.007278475
213.007353062
213.007370288
213.007414063
213.007441188
213.007492662
213.007502300
213.007540062
213.007665525
213.007814900
213.007897662
213.007966187
213.008080750
213.008163413
213.008218725
213.008231250
213.008262725
213.008265787
213.008272912
213.008426700
213.008436762
213.008478625
213.008572700
213.008572813
213.008612962
213.008628138
213.008681300
213.008718587
213.008721800
213.008732063
213.008804438
213.008811100
213.008907075
213.009090225
213.009120488
213.009148325
213.009194888
213.009209838
213.009255150
213.009302212
213.009406063
213.009581025
213.009587262
213.009626075
213.009715975
213.009783625
213.009867450
213.010043238
213.010114575
213.010165838
213.010172012
213.010226650
213.010275737
213.010276938
213.010358125
213.010391462
213.010534337
213.010544087
213.010630000
213.010639838
213.010717925
213.010725113
213.010725388
213.010725475
213.010729338
213.010729462
213.010731925
213.010783625
213.010794363
213.010879388
213.010905762
213.010979800
213.011003287
213.011043575
213.011051950
213.011082012
213.011385712
213.011421512
213.011421850
213.011429813
213.011434512
213.011465413
213.011512638
213.011525500
213.011611187
213.011810088
213.011846263
213.011898800
213.011948037
213.011991663
213.012004750
213.012008000
213.012067338
213.012215787
213.012237725
213.012305700
213.012313262
213.012513700
213.012524687
213.012542825
213.012570912
213.012693750
213.012694100
213.012710338
213.012745238
213.012801275
213.012823163
213.012851675
213.012912712
213.012918025
213.012925025
213.013039913
213.013071700
213.013150712
213.013195450
213.013321738
213.013375400
213.013630075
213.013678100
213.013725325
213.013798363
213.013869263
213.013908238
213.013915338
213.013958087
213.014001237
213.014064888
213.014066538
213.014082800
213.014119550
213.014179700
213.014334125
213.014403775
213.014427850
213.014447712
213.014473750
213.014512712
213.014573437
213.014596213
213.014626238
213.014702113
213.014720650
213.014721187
213.014801900
213.014809025
213.014831112
213.014870887
213.014876625
213.014878925
213.014904400
213.014940088
213.014946337
213.014982463
213.014989463
213.015116100
213.015140575
213.015155862
213.015289612
213.015448988
213.015506100
213.015537575
213.015562575
213.015565975
213.015567950
213.015590000
213.015666038
213.015666125
213.015675225
213.015693987
213.015711662
213.015724750
213.015796650
213.015848837
213.015904650
213.015926613
213.016104138
213.016237050
213.016337813
213.016338013
213.016417488
213.016599988
213.016758087
213.016811250
213.016834638
213.016837863
213.016902413
213.016914000
213.016938775
213.016960063
213.017004700
213.017131887
213.017242350
213.017295762
213.017354975
213.017371150
213.017467625
213.017630550
213.017640600
213.017675375
213.017713050
213.017818725
213.018012838
213.018065300
213.018167475
213.018192363
213.018202900
213.018269000
213.018338100
213.018458087
213.018518150
213.018669212
213.018867000
213.018871525
213.018940238
213.018958438
213.019024188
213.019178463
213.019211075
213.019284513
213.019319025
213.019717375
213.019775063
213.019848387
213.019910450
213.019920288
213.020088713
213.020143913
213.020205788
213.020216863
213.020255500
213.020281937
213.020283487
213.020425388
213.020590188
213.020613513
213.020728537
213.020737800
213.020793850
213.020841712
213.020972737
213.020986188
213.021013725
213.021081950
213.021137050
213.021257875
213.021284063
213.021340237
213.021345913
213.021368862
213.021382163
213.021384875
213.021453650
213.021471013
213.021552138
213.021602550
213.021602775
213.021627037
213.021732362
213.021806200
213.021806925
213.021826525
213.021855400
213.021863225
213.021962887
213.021999900
213.022001975
213.022045962
213.022128850
213.022160587
213.022192700
213.022314438
213.022344137
213.022442000
213.022442937
213.022448375
213.022489562
213.022500150
213.022511600
213.022609350
213.022687437
213.022701175
213.022799212
213.022800287
213.022815550
213.022827050
213.022836825
213.022852562
213.022935800
213.022937575
213.022962162
213.023436987
213.023544850
213.023552300
213.023567000
213.023599888
213.023655712
213.023710625
213.023732238
213.023830562
213.024076313
213.024190938
213.024203850
213.024246062
213.024282062
213.024330425
213.024336837
213.024472812
213.024655400
213.024657475
213.024679238
213.024700900
213.024767537
213.024767625
213.024770875
213.024933825
213.025110788
213.025164175
213.025198088
213.025246187
213.025350900
213.025425738
213.025504912
213.025538800
213.025585825
213.025602462
213.025604713
213.025617075
213.025639350
213.025692425
213.025844450
213.025847838
213.025859625
213.025991975
213.026099362
213.026104113
213.026124350
213.026153862
213.026243387
213.026245175
213.026252363
213.026296538
213.026304725
213.026315038
213.026493138
213.026557750
213.026618063
213.026648738
213.026650200
213.026806362
213.026844262
213.026870438
213.026877850
213.026930675
213.026939038
213.026941513
213.027094688
213.027094825
213.027384337
213.027404775
213.027474912
213.027567662
213.027584100
213.027642000
213.027653125
213.027702325
213.027731738
213.027738225
213.027884600
213.027896125
213.027899137
213.027969337
213.028027337
213.028048250
213.028225825
213.028228963
213.028372750
213.028458513
213.028473575
213.028488150
213.028677950
213.028701912
213.028802437
213.028830100
213.028921225
213.028933588
213.028955475
213.028966612
213.028989425
213.029071437
213.029092675
213.029152350
213.029193263
213.029219350
213.029230813
213.029242888
213.029301938
213.029314575
213.029466337
213.029507088
213.029626388
213.029648688
213.029765363
213.029778813
213.029915738
213.030058850
213.030080887
213.030125775
213.030166388
213.030198075
213.030309563
213.030320588
213.030350725
213.030413400
213.030515788
213.030530663
213.030538125
213.030595763
213.030613000
213.030614738
213.030644975
213.030667338
213.030706162
213.030804225
213.030859738
213.030869925
213.030944950
213.030977150
213.031019963
213.031020788
213.031175250
213.031216588
213.031244437
213.031498188
213.031558175
213.031602725
213.031604037
213.031670650
213.031723338
213.031894625
213.031897725
213.031966400
213.032013562
213.032015013
213.032046325
213.032057662
213.032103963
213.032106350
213.032121300
213.032136575
213.032165950
213.032166037
213.032188787
213.032247238
213.032294500
213.032294587
213.032294713
213.032295025
213.032382075
213.032384575
213.032392463
213.032476400
213.032486950
213.032526500
213.032658575
213.032683075
213.032751550
213.032781925
213.032822225
213.032836425
213.032846600
213.032924187
213.032996962
213.033029050
213.033035337
213.033044525
213.033116337
213.033168750
213.033232950
213.033271050
213.033305313
213.033362675
213.033367125
213.033372662
213.033408475
213.033426425
213.033426875
213.033535750
213.033548450
213.033604125
213.033621525
213.033688912
213.033709638
213.033725662
213.033727188
213.033792162
213.033847888
213.033937700
213.034032275
213.034094275
213.034106337
213.034127275
213.034152200
213.034344700
213.034473787
213.034478750
213.034534950
213.034539600
213.034697525
213.034725200
213.034731850
213.034774975
213.034827950
213.034922962
213.034955438
213.035057013
213.035099550
213.035120713
213.035122575
213.035125250
213.035164888
213.035298950
213.035340862
213.035355512
213.035446550
213.035479613
213.035617300
213.035858813
213.035943825
213.035959762
213.036025112
213.036031613
213.036045700
213.036066587
213.036092088
213.036106537
213.036135150
213.036197937
213.036198025
213.036222038
213.036227663
213.036252362
213.036425437
213.036437775
213.036472213
213.036525863
213.036552562
213.036568388
213.036589137
213.036632075
213.036637800
213.036683400
213.036692475
213.036750775
213.036765650
213.036765875
213.036910600
213.037052238
213.037139300
213.037146150
213.037176037
213.037221975
213.037311250
213.037403213
213.037458925
213.037476200
213.037500263
213.037543925
213.037544013
213.037554775
213.037666950
213.037720562
213.037727388
213.037744225
213.037783425
213.038074500
213.038090700
213.038201388
213.038394025
213.038415200
213.038438200
213.038496625
213.038516300
213.038516400
213.038523062
213.038567338
213.038626413
213.038635188
213.038738438
213.038785275
213.038793188
213.038846138
213.038906188
213.039005200
213.039006975
213.039007725
213.039124325
213.039137600
213.039192437
213.039207237
213.039276863
213.039314450
213.039358175
213.039415962
213.039477625
213.039525250
213.039545700
213.039571675
213.039627488
213.039656625
213.039656713
213.039678837
213.039702788
213.039795375
213.039812337
213.039818887
213.039819137
213.039848912
213.039918700
213.039959538
213.039971613
213.040088787
213.040117225
213.040141613
213.040146000
213.040193225
213.040258887
213.040273575
213.040352012
213.040521488
213.040649350
213.040670487
213.040683875
213.040741462
213.040741938
213.040821125
213.040896938
213.040897987
213.041051288
213.041116925
213.041124925
213.041140937
213.041144812
213.041152512
213.041220700
213.041425438
213.041444800
213.041484525
213.041534638
213.041682638
213.041689563
213.041736063
213.041776287
213.041828100
213.041980875
213.042126700
213.042137700
213.042138050
213.042177000
213.042255200
213.042258525
213.042261537
213.042279100
213.042350712
213.042358700
213.042364238
213.042493950
213.042656338
213.042684837
213.042772200
213.042893650
213.043062825
213.043137050
213.043169438
213.043201025
213.043201587
213.043201713
213.043219088
213.043265825
213.043363162
213.043367600
213.043394837
213.043421188
213.043438687
213.043524175
213.043580663
213.043606587
213.043607250
213.043646938
213.043647962
213.043667425
213.043671750
213.043717275
213.043820625
213.043865725
213.043867000
213.043938625
213.044012063
213.044016162
213.044036938
213.044041287
213.044061550
213.044061700
213.044149213
213.044212937
213.044276525
213.044304613
213.044318137
213.044380988
213.044390338
213.044438900
213.044447775
213.044491263
213.044531912
213.044532237
213.044593525
213.044594563
213.044630762
213.044631125
213.044634875
213.044702763
213.044735513
213.044765437
213.044901375
213.044930112
213.044931600
213.044970312
213.045171613
213.045172800
213.045281088
213.045293862
213.045331387
213.045339400
213.045362213
213.045373025
213.045430550
213.045482137
213.045482975
213.045509625
213.045636962
213.045650225
213.045743700
213.045750425
213.045777500
213.045778600
213.045815900
213.045888962
213.045910287
213.046134238
213.046188788
213.046191062
213.046218613
213.046254975
213.046305200
213.046395900
213.046408600
213.046428313
213.046454575
213.046515663
213.046664962
213.046666612
213.046668450
213.046691388
213.046701950
213.046720238
213.046817700
213.046833400
213.046844013
213.046897475
213.046919887
213.046962888
213.046999462
213.047114700
213.047117837
213.047118050
213.047160225
213.047200487
213.047236938
213.047254463
213.047304988
213.047434950
213.047491512
213.047523337
213.047538263
213.047589975
213.047656350
213.047685613
213.047744937
213.047776925
213.047909637
213.047989350
213.048024025
213.048027275
213.048090675
213.048157925
213.048267337
213.048408962
213.048413963
213.048460613
213.048491275
213.048502937
213.048552300
213.048552700
213.048591187
213.048639600
213.048722800
213.048764600
213.048901938
213.048915462
213.048982625
213.049091375
213.049324225
213.049329875
213.049344025
213.049407237
213.049453450
213.049478988
213.049500413
213.049503900
213.049539313
213.049612462
213.049621188
213.049688850
213.049782275
213.049794537
213.049803050
213.049804375
213.049824575
213.049916413
213.049947062
213.050090587
213.050107537
213.050242450
213.050319250
213.050522675
213.050591062
213.050711788
213.050724300
213.050741275
213.050887950
213.050961887
213.051000700
213.051030338
213.051249700
213.051276775
213.051289400
213.051314625
213.051367363
213.051372912
213.051670737
213.051785150
213.051799163
213.051860688
213.052002725
213.052213500
213.052222900
213.052292475
213.052369088
213.052380688
213.052428450
213.052507862
213.052557587
213.052625113
213.052818438
213.052832637
213.052841450
213.053000950
213.053030625
213.053054987
213.053058875
213.053183625
213.053200788
213.053202887
213.053390987
213.053394675
213.053408238
213.053420262
213.053469625
213.053509738
213.053787850
213.053798938
213.053832075
213.053840613
213.053916150
213.053924775
213.053945763
213.054019650
213.054053050
213.054090850
213.054123288
213.054148737
213.054148825
213.054230037
213.054289512
213.054473462
213.054545575
213.054546175
213.054822275
213.054854850
213.054904437
213.054997225
213.055101050
213.055125188
213.055196325
213.055282812
213.055382162
213.055397588
213.055443600
213.055488938
213.055494250
213.055494375
213.055534450
213.055540025
213.055766275
213.055866975
213.055918325
213.055950387
213.056045500
213.056048587
213.056109025
213.056115825
213.056133537
213.056176062
213.056183650
213.056277212
213.056328375
213.056611412
213.056689438
213.056744000
213.056750037
213.056783025
213.056796362
213.056856850
213.056873438
213.056929712
213.056932175
213.057067275
213.057082812
213.057121362
213.057239987
213.057246687
213.057292575
213.057375688
213.057430638
213.057434637
213.057463225
213.057546087
213.057572975
213.057574350
213.057696413
213.057764675
213.057789988
213.057801800
213.057804463
213.058129038
213.058145525
213.058153525
213.058164363
213.058168137
213.058199763
213.058223275
213.058228488
213.058356900
213.058373338
213.058444638
213.058485163
213.058554675
213.058643063
213.058648062
213.058784588
213.058836275
213.058905975
213.058932325
213.058962187
213.059010788
213.059071025
213.059106475
213.059123537
213.059134925
213.059162100
213.059291087
213.059324987
213.059326438
213.059340888
213.059383513
213.059528425
213.059568837
213.059577037
213.059631450
213.059685375
213.059748975
213.059788000
213.060117275
213.060138688
213.060181288
213.060190288
213.060213312
213.060213400
213.060220388
213.060296637
213.060297088
213.060315662
213.060406050
213.060432238
213.060452787
213.060599475
213.060602450
213.060656462
213.060702275
213.060727400
213.060747537
213.060813287
213.060814212
213.060815800
213.060937413
213.060967600
213.061000688
213.061100888
213.061105025
213.061154750
213.061188425
213.061196938
213.061224487
213.061283912
213.061323963
213.061339438
213.061397712
213.061419038
213.061459950
213.061565000
213.061668263
213.061721062
213.061740437
213.061781738
213.061798713
213.061874862
213.061881375
213.061882438
213.061939300
213.062028588
213.062041287
213.062090788
213.062295425
213.062298287
213.062299812
213.062306262
213.062327888
213.062340000
213.062426875
213.062500013
213.062500150
213.062619112
213.062653450
213.062738925
213.062739013
213.062767350
213.062938812
213.063021775
213.063029800
213.063085100
213.063098062
213.063107125
213.063131075
213.063217900
213.063217987
213.063244462
213.063306337
213.063347375
213.063406350
213.063418012
213.063457188
213.063504013
213.063553850
213.063611087
213.063658013
213.063902437
213.063916625
213.063945088
213.064018925
213.064029450
213.064037988
213.064188637
213.064226037
213.064230300
213.064249900
213.064360988
213.064381575
213.064528637
213.064579025
213.064618275
213.064681837
213.064743212
213.064774850
213.064799800
213.064808475
213.064831275
213.064869313
213.064883912
213.064947413
213.065035462
213.065058687
213.065226962
213.065302213
213.065313863
213.065330713
213.065330837
213.065343087
213.065348013
213.065351000
213.065417525
213.065464675
213.065565750
213.065572125
213.065572363
213.065606838
213.065708562
213.065728262
213.066003163
213.066093775
213.066178625
213.066259887
213.066320913
213.066427400
213.066481350
213.066619712
213.066624338
213.066671250
213.066683963
213.066723188
213.066835050
213.066882000
213.066925287
213.066966388
213.067062063
213.067066675
213.067067113
213.067078000
213.067105737
213.067276387
213.067280925
213.067354025
213.067476387
213.067535063
213.067639750
213.067645137
213.067823450
213.067823700
213.067828450
213.067969538
213.068084838
213.068134500
213.068134600
213.068145362
213.068156463
213.068179475
213.068241062
213.068300125
213.068310125
213.068328900
213.068407438
213.068438650
213.068484662
213.068514763
213.068558850
213.068583000
213.068642075
213.068710975
213.068772212
213.068793013
213.068905412
213.068905500
213.068927150
213.069031600
213.069107750
213.069168437
213.069231225
213.069297250
213.069347437
213.069420237
213.069420325
213.069425013
213.069453563
213.069529187
213.069536000
213.069605663
213.069730775
213.069772650
213.069774050
213.069820625
213.069880213
213.069924025
213.069989537
213.070059075
213.070059213
213.070064588
213.070199325
213.070274987
213.070291062
213.070314075
213.070383100
213.070423312
213.070431788
213.070448663
213.070471487
213.070471700
213.070487125
213.070526338
213.070543900
213.070551462
213.070638162
213.070639162
213.070639513
213.070906038
213.071008912
213.071017000
213.071026550
213.071038463
213.071058612
213.071119687
213.071180513
213.071187113
213.071243600
213.071243687
213.071261925
213.071262037
213.071303025
213.071345725
213.071360712
213.071383062
213.071466325
213.071483212
213.071553088
213.071569487
213.071591488
213.071769813
213.071804850
213.071813712
213.071873288
213.071921538
213.071958387
213.071963750
213.072038500
213.072256925
213.072264050
213.072305825
213.072313750
213.072391075
213.072411300
213.072479550
213.072544600
213.072637087
213.072663613
213.072666850
213.072690050
213.072700913
213.072790375
213.072817025
213.072906012
213.072922950
213.072975775
213.073028775
213.073123100
213.073159788
213.073179650
213.073179737
213.073350312
213.073404563
213.073600325
213.073630762
213.073871838
213.073881663
213.073947162
213.074002600
213.074011900
213.074043750
213.074189025
213.074220100
213.074257913
213.074259400
213.074277475
213.074286300
213.074386587
213.074393063
213.074425450
213.074496725
213.074605838
213.074636913
213.074678062
213.074728600
213.074866612
213.074965663
213.074965750
213.074989825
213.075017075
213.075077937
213.075166812
213.075229350
213.075237437
213.075363400
213.075368375
213.075376538
213.075391775
213.075405837
213.075417012
213.075425013
213.075438413
213.075601912
213.075659925
213.075694787
213.075720425
213.075747600
213.075783438
213.075785537
213.075795325
213.075886150
213.075946463
213.076061063
213.076100787
213.076144700
213.076148475
213.076148888
213.076239925
213.076323062
213.076339287
213.076380162
213.076425750
213.076516037
213.076622563
213.076625188
213.076655625
213.076656713
213.076738200
213.076826563
213.076849425
213.076856013
213.076876950
213.076878300
213.076993213
213.077049875
213.077066987
213.077092062
213.077112688
213.077181312
213.077196300
213.077347062
213.077374050
213.077391587
213.077395013
213.077396612
213.077401600
213.077539350
213.077556475
213.077556563
213.077567000
213.077607838
213.077625638
213.077760987
213.077767150
213.077783575
213.077824125
213.077854100
213.078026625
213.078073575
213.078074925
213.078076625
213.078087238
213.078150263
213.078180237
213.078192675
213.078219600
213.078253700
213.078265775
213.078294188
213.078299037
213.078299287
213.078313713
213.078369100
213.078409000
213.078445700
213.078682750
213.078790312
213.078800175
213.078874713
213.079101587
213.079207550
213.079288663
213.079324200
213.079442737
213.079508100
213.079545812
213.079577925
213.079606225
213.079675675
213.079691637
213.079708388
213.079735987
213.079934837
213.079939088
213.079946225
213.080088275
213.080142787
213.080191512
213.080246187
213.080248000
213.080253450
213.080271250
213.080285812
213.080338025
213.080371725
213.080409300
213.080505463
213.080506687
213.080560413
213.080565638
213.080644150
213.080704175
213.080820275
213.080923437
213.080942563
213.081020962
213.081168950
213.081215300
213.081277562
213.081298237
213.081467013
213.081516575
213.081541762
213.081616150
213.081694962
213.081733762
213.081747213
213.081750062
213.081808763
213.081887287
213.081967275
213.082010225
213.082041188
213.082047512
213.082071313
213.082091950
213.082099450
213.082165962
213.082166450
213.082196175
213.082242863
213.082292175
213.082358588
213.082391062
213.082423125
213.082423237
213.082466963
213.082504150
213.082525800
213.082526475
213.082618875
213.082655238
213.082725125
213.082740275
213.082788988
213.082832537
213.082965513
213.083069500
213.083097463
213.083176512
213.083211750
213.083229262
213.083292237
213.083297025
213.083320112
213.083322300
213.083358175
213.083401762
213.083408875
213.083417850
213.083429125
213.083429338
213.083510650
213.083583038
213.083598763
213.083601825
213.083637262
213.083643238
213.083653438
213.083813225
213.083813350
213.083842650
213.083874800
213.083882663
213.083890625
213.083896500
213.083921125
213.083932737
213.083933150
213.083960250
213.083963325
213.083988788
213.084014650
213.084122300
213.084127787
213.084175163
213.084191763
213.084224388
213.084250075
213.084329588
213.084351413
213.084409125
213.084441350
213.084480650
213.084614238
213.084737225
213.084763075
213.084830175
213.084831737
213.084904300
213.084920512
213.084949013
213.084964662
213.084987337
213.085056525
213.085108175
213.085149525
213.085190675
213.085236750
213.085256050
213.085314225
213.085338775
213.085376125
213.085474262
213.085524325
213.085579750
213.085666050
213.085674200
213.085773012
213.085828425
213.085833087
213.085846463
213.085935225
213.085968587
213.086016662
213.086016775
213.086054988
213.086158050
213.086191488
213.086192175
213.086244400
213.086287800
213.086388038
213.086452162
213.086560525
213.086568338
213.086660250
213.086776700
213.086777463
213.086895175
213.086992850
213.087089200
213.087175625
213.087175725
213.087311500
213.087314563
213.087417112
213.087424100
213.087437975
213.087494275
213.087527637
213.087576725
213.087595775
213.087602662
213.087808700
213.087888212
213.087942300
213.087948238
213.088004000
213.088004100
213.088129687
213.088130800
213.088229587
213.088268062
213.088360900
213.088407787
213.088498975
213.088642838
213.088651737
213.088682938
213.088723913
213.088750225
213.088779488
213.088848837
213.088850050
213.088854275
213.088855637
213.088875412
213.088906737
213.088936925
213.089019650
213.089055162
213.089176700
213.089179062
213.089254700
213.089308025
213.089476888
213.089491762
213.089535313
213.089540050
213.089676450
213.089767250
213.089893525
213.089959650
213.089982075
213.090005050
213.090099737
213.090185425
213.090201812
213.090202200
213.090218238
213.090240825
213.090246150
213.090272188
213.090403675
213.090447388
213.090466387
213.090520200
213.090635988
213.090644225
213.090672388
213.090705125
213.090799100
213.090865038
213.090912487
213.090923962
213.090930512
213.090931937
213.091083163
213.091196062
213.091219212
213.091222400
213.091253625
213.091268900
213.091379488
213.091388450
213.091429637
213.091509513
213.091573837
213.091682437
213.091707150
213.091725100
213.091737738
213.091787687
213.091794950
213.091922613
213.091942338
213.092049312
213.092149363
213.092242088
213.092243350
213.092320125
213.092412925
213.092531250
213.092558875
213.092608600
213.092619587
213.092649700
213.092664313
213.092688713
213.092753512
213.092901975
213.093011762
213.093109712
213.093199325
213.093257650
213.093272587
213.093297550
213.093411538
213.093424438
213.093462925
213.093552825
213.093572188
213.093583413
213.093680213
213.093680325
213.093707663
213.093750650
213.093825125
213.093861763
213.093892725
213.093924738
213.093941462
213.093955825
213.093968800
213.093979163
213.093998663
213.094041513
213.094086662
213.094091112
213.094117350
213.094145150
213.094169775
213.094295650
213.094301887
213.094305250
213.094344012
213.094345100
213.094406375
213.094467050
213.094491600
213.094493500
213.094501613
213.094556525
213.094585137
213.094730850
213.094740363
213.094756687
213.094757388
213.094781888
213.094816162
213.094822125
213.094939525
213.095073625
213.095087312
213.095127663
213.095127750
213.095168387
213.095211512
213.095275862
213.095329425
213.095366162
213.095391662
213.095394212
213.095470737
213.095491687
213.095533050
213.095558063
213.095585462
213.095585663
213.095612850
213.095703638
213.095706800
213.095765300
213.095815287
213.095861250
213.095928238
213.096028000
213.096033012
213.096035013
213.096123438
213.096161400
213.096198738
213.096221912
213.096224850
213.096235188
213.096262787
213.096266950
213.096298800
213.096316850
213.096354100
213.096371662
213.096411813
213.096422362
213.096427237
213.096492388
213.096510050
213.096547738
213.096556137
213.096585837
213.096618775
213.096763175
213.096875262
213.096875400
213.096890263
213.096966837
213.097005000
213.097019075
213.097026025
213.097055863
213.097111725
213.097146113
213.097152338
213.097174625
213.097180875
213.097223087
213.097272312
213.097324638
213.097337150
213.097385188
213.097452113
213.097519875
213.097592075
213.097596587
213.097606463
213.097664775
213.097677087
213.097681650
213.097692000
213.097735125
213.097949800
213.097987262
213.097987350
213.097987437
213.098014438
213.098024788
213.098025638
213.098103713
213.098183987
213.098185838
213.098266862
213.098360012
213.098360412
213.098376125
213.098420987
213.098487337
213.098497425
213.098516600
213.098541112
213.098541937
213.098583225
213.098596238
213.098615188
213.098619112
213.098647775
213.098793425
213.098915050
213.098955575
213.099130100
213.099288137
213.099362900
213.099377175
213.099391300
213.099468538
213.099553837
213.099574175
213.099638763
213.099685625
213.099717787
213.099732063
213.099742338
213.099774950
213.099794725
213.099849562
213.099849650
213.099855575
213.099877850
213.099877988
213.099888037
213.099920812
213.099960512
213.100001675
213.100021712
213.100027337
213.100032425
213.100218288
213.100222788
213.100246663
213.100277225
213.100296362
213.100324288
213.100348600
213.100369725
213.100449300
213.100483900
213.100538188
213.100576187
213.100581963
213.100716262
213.100798225
213.100803600
213.100832537
213.100948875
213.101151687
213.101239163
213.101239250
213.101239325
213.101265050
213.101402700
213.101409762
213.101447812
213.101469313
213.101510712
213.101555888
213.101565013
213.101565100
213.101637675
213.101681900
213.101717725
213.101834712
213.102040500
213.102046925
213.102047013
213.102050638
213.102115812
213.102207125
213.102207850
213.102245262
213.102299063
213.102299612
213.102327387
213.102373863
213.102383600
213.102412862
213.102459912
213.102465338
213.102488650
213.102511838
213.102553350
213.102591950
213.102609338
213.102686725
213.102717587
213.102885313
213.102895988
213.103011350
213.103081912
213.103113288
213.103237337
213.103265112
213.103401550
213.103453662
213.103495762
213.103499162
213.103504350
213.103507225
213.103577462
213.103592000
213.103604437
213.103612150
213.103639537
213.103652400
213.103676300
213.103694825
213.103752163
213.103778250
213.103792300
213.103802675
213.103857850
213.103860900
213.103967087
213.104057813
213.104094350
213.104113187
213.104159587
213.104207225
213.104234500
213.104256937
213.104373437
213.104417687
213.104448787
213.104453775
213.104529825
213.104542800
213.104544225
213.104547688
213.104555350
213.104603487
213.104623425
213.104671287
213.104686925
213.104687213
213.104711875
213.104722525
213.104744375
213.104751300
213.104751387
213.104811987
213.104819850
213.104844975
213.104938438
213.104998825
213.105067937
213.105104600
213.105140875
213.105304663
213.105341813
213.105348637
213.105412487
213.105452350
213.105462875
213.105465737
213.105482500
213.105501475
213.105550200
213.105597937
213.105618787
213.105674550
213.105770713
213.105792650
213.105929113
213.105938675
213.106015662
213.106023637
213.106030263
213.106053013
213.106060850
213.106104762
213.106163737
213.106164237
213.106309950
213.106369500
213.106383612
213.106398275
213.106416600
213.106422613
213.106477713
213.106594987
213.106598563
213.106661725
213.106732362
213.106794162
213.106851700
213.106851863
213.106896600
213.106903475
213.106924088
213.106934462
213.106945075
213.107027713
213.107213812
213.107216200
213.107221613
213.107248275
213.107254425
213.107254837
213.107261100
213.107263037
213.107271375
213.107295588
213.107322925
213.107374537
213.107402737
213.107515150
213.107516337
213.107539038
213.107674150
213.107688163
213.107744988
213.107756150
213.107788400
213.107800913
213.107976975
213.107995512
213.108022337
213.108044713
213.108046875
213.108099125
213.108137212
213.108166987
213.108225987
213.108247000
213.108319575
213.108380788
213.108416038
213.108459288
213.108467738
213.108501937
213.108713950
213.108802050
213.108838775
213.108850663
213.108946613
213.108987612
213.109069812
213.109122325
213.109150500
213.109181963
213.109186537
213.109238463
213.109272713
213.109320962
213.109415600
213.109420000
213.109420088
213.109428275
213.109490763
213.109706825
213.109713312
213.109763975
213.109806537
213.109824000
213.109836763
213.109896525
213.109903675
213.110007350
213.110035000
213.110177400
213.110205575
213.110224888
213.110225025
213.110278250
213.110502887
213.110561813
213.110572212
213.110589825
213.110624763
213.110646487
213.110650700
213.110658500
213.110722050
213.110829900
213.110968612
213.110979612
213.111028550
213.111198675
213.111215988
213.111270512
213.111400075
213.111429325
213.111455788
213.111467325
213.111508587
213.111529813
213.111532087
213.111567775
213.111588000
213.111592425
213.111637788
213.111683013
213.111715087
213.111802837
213.111967700
213.112036663
213.112041562
213.112115025
213.112119350
213.112147187
213.112214275
213.112426175
213.112534775
213.112609413
213.112762175
213.112782325
213.112793075
213.112828138
213.112845825
213.112862175
213.112926925
213.112942175
213.112960600
213.112965987
213.112978575
213.113027450
213.113028463
213.113079113
213.113133587
213.113158025
213.113160150
213.113199437
213.113245650
213.113294625
213.113298937
213.113320725
213.113322250
213.113361450
213.113408975
213.113417875
213.113466175
213.113594512
213.113715138
213.113724550
213.113744887
213.113775713
213.113786875
213.113840850
213.113884275
213.113914175
213.113975788
213.114074413
213.114280138
213.114282775
213.114314888
213.114345550
213.114434225
213.114479163
213.114532875
213.114536937
213.114572337
213.114610062
213.114727112
213.114795075
213.114815063
213.114859287
213.114875600
213.114994400
213.115081575
213.115083562
213.115094225
213.115107825
213.115108637
213.115108738
213.115108813
213.115108937
213.115132875
213.115240162
213.115256862
213.115378313
213.115419863
213.115466137
213.115466212
213.115483700
213.115483788
213.115555575
213.115573150
213.115614875
213.115639325
213.115666000
213.115666288
213.115707112
213.115736900
213.115799525
213.115848763
213.115868100
213.115881062
213.115982288
213.115982387
213.116357825
213.116387788
213.116442975
213.116443825
213.116483238
213.116483437
213.116491075
213.116514300
213.116614562
213.116623237
213.116659300
213.116677325
213.116705200
213.116727250
213.116830513
213.116868788
213.116884938
213.116931700
213.116956337
213.117191962
213.117216025
213.117379225
213.117409950
213.117450850
213.117491038
213.117594825
213.117715450
213.117754238
213.117773700
213.117784013
213.117887425
213.117938375
213.118079362
213.118164025
213.118181913
213.118243525
213.118253650
213.118340325
213.118405238
213.118433762
213.118475012
213.118475125
213.118486225
213.118531475
213.118648638
213.118656375
213.118673350
213.118677975
213.118678900
213.118690450
213.118717750
213.118717837
213.118766062
213.118891400
213.118891962
213.118954987
213.119018837
213.119051075
213.119089838
213.119091725
213.119105125
213.119150175
213.119167113
213.119215062
213.119267700
213.119273488
213.119296400
213.119341200
213.119394425
213.119444750
213.119489900
213.119575838
213.119614563
213.119708425
213.119723000
213.119735088
213.119744387
213.119758300
213.119778862
213.119789350
213.119837187
213.119837462
213.119840650
213.119908925
213.119939713
213.119960450
213.119969188
213.120034137
213.120057875
213.120078300
213.120115338
213.120123987
213.120131700
213.120179025
213.120188713
213.120192100
213.120222100
213.120232675
213.120258062
213.120277388
213.120292600
213.120324950
213.120333512
213.120410413
213.120465850
213.120468750
213.120468825
213.120552463
213.120616600
213.120634750
213.120634825
213.120657700
213.120697038
213.120791513
213.120800613
213.120829725
213.120903812
213.121018525
213.121111112
213.121120313
213.121172475
213.121246625
213.121247050
213.121254163
213.121257450
213.121257975
213.121285838
213.121293325
213.121373662
213.121439075
213.121486675
213.121498325
213.121499050
213.121511113
213.121574388
213.121680300
213.121689912
213.121691237
213.121700062
213.121723275
213.121727663
213.121795875
213.121819112
213.121820900
213.121905725
213.122043025
213.122052812
213.122077488
213.122098250
213.122134000
213.122134150
213.122138400
213.122169300
213.122261375
213.122280063
213.122281150
213.122347413
213.122362150
213.122381825
213.122401637
213.122444062
213.122456387
213.122580550
213.122658887
213.122678087
213.122709537
213.122758863
213.122778487
213.122830763
213.122877287
213.122930075
213.123018812
213.123034375
213.123041400
213.123044175
213.123056925
213.123106425
213.123121650
213.123202537
213.123234800
213.123245600
213.123278025
213.123311588
213.123314537
213.123314750
213.123366938
213.123506962
213.123669525
213.123737200
213.123790238
213.123855687
213.123865037
213.123878500
213.123894113
213.123898200
213.123970087
213.124064912
213.124074213
213.124134325
213.124154000
213.124280275
213.124295963
213.124313312
213.124415400
213.124440275
213.124473775
213.124474988
213.124476550
213.124501675
213.124501850
213.124502625
213.124508250
213.124517663
213.124545750
213.124568863
213.124587638
213.124667813
213.124668862
213.124689775
213.124692038
213.124693438
213.124749288
213.124786288
213.124882000
213.124935862
213.124998188
213.125003462
213.125021763
213.125031275
213.125042512
213.125042600
213.125042737
213.125104375
213.125132625
213.125161338
213.125180363
213.125219925
213.125224275
213.125263238
213.125265375
213.125292750
213.125329887
213.125334050
213.125683587
213.125693000
213.125696138
213.125696875
213.125729175
213.125918713
213.125918888
213.126038513
213.126211150
213.126217800
213.126243287
213.126254375
213.126255963
213.126294312
213.126294400
213.126400650
213.126401463
213.126419688
213.126450837
213.126491175
213.126515512
213.126526975
213.126555212
213.126569825
213.126583675
213.126596450
213.126601800
213.126667938
213.126741813
213.126822650
213.126826700
213.126878075
213.126974250
213.126977613
213.127063687
213.127080900
213.127166563
213.127221013
213.127227763
213.127236888
213.127259788
213.127312425
213.127388413
213.127418637
213.127607063
213.127805387
213.127857812
213.128112262
213.128143475
213.128203325
213.128254375
213.128256712
213.128320800
213.128398162
213.128415600
213.128416512
213.128421213
213.128448037
213.128454912
213.128498388
213.128552675
213.128745675
213.128870887
213.128886125
213.128950637
213.128984463
213.129041113
213.129050538
213.129127325
213.129156675
213.129158838
213.129192450
213.129201025
213.129210450
213.129268725
213.129359962
213.129383888
213.129490175
213.129552275
213.129564900
213.129567837
213.129612150
213.129639887
213.129652238
213.129731763
213.129732362
213.129855163
213.129892963
213.129996250
213.130035537
213.130035625
213.130057738
213.130068887
213.130194500
213.130210925
213.130234812
213.130297862
213.130338700
213.130365750
213.130378000
213.130481025
213.130554037
213.130596338
213.130753787
213.130787175
213.130805863
213.130867875
213.130899325
213.131066425
213.131066513
213.131210800
213.131220112
213.131272738
213.131283500
213.131309600
213.131309700
213.131359325
213.131393162
213.131394675
213.131399563
213.131421988
213.131425350
213.131567175
213.131651900
213.131694675
213.131705262
213.131723675
213.131745025
213.131820188
213.131823125
213.131825600
213.131829863
213.131835438
213.131840000
213.131846037
213.131855825
213.131871450
213.131880125
213.131910850
213.131931363
213.132004263
213.132041825
213.132084950
213.132090113
213.132120138
213.132171613
213.132177512
213.132179600
213.132202312
213.132231212
213.132292487
213.132395325
213.132421400
213.132429550
213.132592512
213.132599100
213.132620875
213.132640475
213.132653138
213.132656800
213.132660600
213.132672800
213.132816362
213.132850425
213.132914363
213.132950612
213.132996525
213.133047713
213.133101788
213.133138662
213.133208200
213.133245187
213.133260900
213.133285438
213.133350400
213.133384412
213.133415587
213.133427075
213.133506075
213.133522287
213.133806725
213.133978788
213.133992638
213.134051800
213.134101600
213.134111962
213.134115487
213.134139662
213.134168587
213.134178913
213.134266325
213.134301813
213.134486437
213.134497662
213.134567812
213.134635637
213.134696075
213.134698025
213.134715237
213.134715338
213.134775838
213.134797100
213.134824363
213.134841062
213.134841462
213.134881788
213.134891138
213.134959400
213.134970437
213.135019113
213.135034612
213.135154475
213.135166513
213.135181238
213.135188875
213.135203362
213.135225925
213.135323850
213.135334125
213.135352262
213.135359725
213.135420250
213.135420837
213.135429787
213.135437513
213.135444213
213.135445550
213.135483125
213.135496063
213.135498313
213.135517588
213.135530512
213.135532388
213.135574300
213.135576025
213.135596362
213.135604900
213.135609175
213.135622025
213.135768225
213.135782963
213.135845525
213.135860012
213.135870525
213.135901988
213.135921125
213.135923300
213.135926550
213.135938987
213.136028487
213.136030113
213.136052100
213.136180862
213.136209600
213.136210250
213.136297050
213.136327525
213.136327612
213.136341275
213.136346525
213.136482438
213.136521975
213.136638900
213.136706925
213.136712325
213.136727600
213.136822362
213.136831487
213.136854425
213.136872313
213.136913838
213.136914138
213.136935500
213.137024663
213.137033200
213.137044188
213.137098950
213.137274712
213.137340688
213.137437750
213.137447875
213.137524550
213.137588763
213.137706237
213.137775225
213.137803875
213.137806587
213.137841000
213.137945350
213.138014450
213.138015800
213.138022725
213.138039650
213.138105812
213.138202162
213.138205650
213.138229450
213.138361513
213.138371550
213.138379975
213.138380063
213.138380162
213.138404837
213.138412937
213.138415412
213.138438938
213.138440737
213.138524200
213.138539275
213.138619650
213.138673012
213.138805675
213.138884138
213.138905838
213.138960462
213.138966300
213.138966425
213.139033738
213.139065813
213.139120800
213.139149587
213.139192725
213.139208700
213.139246888
213.139253600
213.139274200
213.139274288
213.139295363
213.139354725
213.139368913
213.139468800
213.139491350
213.139532550
213.139548275
213.139585900
213.139681562
213.139707112
213.139918475
213.139943050
213.139953425
213.140003100
213.140072838
213.140073925
213.140207087
213.140207700
213.140342137
213.140346263
213.140447650
213.140460100
213.140466200
213.140481750
213.140483000
213.140530912
213.140605287
213.140699075
213.140701337
213.140759938
213.140782625
213.140819287
213.140848750
213.140879150
213.140921425
213.140951288
213.140990012
213.141124388
213.141220863
213.141222613
213.141282313
213.141290600
213.141298575
213.141342600
213.141362525
213.141401987
213.141447562
213.141519275
213.141541262
213.141541575
213.141559938
213.141563850
213.141650637
213.141718025
213.141757500
213.141760625
213.141772487
213.141782638
213.141801700
213.141815713
213.141853188
213.142033525
213.142178562
213.142180287
213.142211487
213.142231638
213.142243600
213.142248000
213.142284875
213.142352012
213.142440200
213.142474175
213.142505987
213.142514575
213.142632675
213.142713612
213.142731125
213.142825563
213.142875450
213.142879887
213.142928187
213.143031025
213.143046600
213.143087375
213.143108238
213.143194475
213.143194550
213.143206413
213.143222262
213.143225338
213.143239550
213.143242287
213.143254000
213.143254100
213.143277700
213.143279538
213.143317800
213.143353163
213.143384725
213.143404463
213.143441100
213.143446863
213.143466738
213.143501700
213.143514912
213.143534950
213.143713000
213.143735975
213.143834688
213.143856162
213.143883650
213.143887825
213.143891550
213.144049438
213.144112000
213.144143762
213.144149525
213.144279025
213.144330263
213.144353000
213.144379163
213.144395387
213.144429137
213.144468388
213.144571950
213.144637325
213.144707713
213.144715500
213.144731200
213.144820175
213.144850313
213.144886687
213.144962687
213.144995625
213.145079000
213.145106237
213.145164475
213.145170562
213.145225863
213.145240175
213.145265413
213.145278588
213.145304525
213.145432962
213.145435000
213.145498425
213.145509487
213.145540375
213.145566050
213.145595525
213.145629500
213.145629587
213.145760838
213.145911138
213.145978063
213.146022612
213.146026837
213.146055413
213.146065450
213.146308412
213.146340638
213.146354250
213.146376775
213.146381600
213.146411162
213.146457400
213.146478375
213.146566038
213.146574563
213.146574762
213.146581475
213.146641612
213.146644662
213.146686325
213.146831550
213.146837950
213.146875625
213.146916500
213.146918250
213.146933888
213.147023787
213.147025762
213.147043975
213.147066175
213.147074575
213.147113750
213.147158287
213.147158888
213.147168350
213.147248875
213.147249800
213.147261512
213.147271575
213.147324387
213.147388713
213.147402288
213.147407638
213.147409788
213.147444162
213.147464538
213.147527200
213.147538413
213.147539800
213.147540137
213.147553025
213.147554512
213.147555225
213.147580825
213.147586937
213.147602500
213.147607725
213.147620413
213.147674787
213.147676375
213.147680050
213.147720787
213.147761675
213.147797125
213.147862662
213.148003913
213.148060988
213.148067425
213.148106813
213.148148962
213.148153987
213.148190900
213.148231687
213.148270350
213.148286200
213.148295262
213.148320550
213.148336787
213.148398087
213.148436562
213.148487550
213.148538438
213.148549662
213.148577000
213.148594225
213.148691400
213.148771300
213.148790187
213.148833062
213.148867013
213.148884262
213.148884350
213.148908100
213.148966200
213.149015563
213.149108075
213.149109587
213.149133275
213.149237712
213.149350913
213.149395137
213.149409225
213.149425250
213.149480725
213.149482275
213.149519425
213.149522962
213.149525012
213.149543312
213.149573275
213.149585288
213.149600825
213.149636463
213.149649487
213.149676000
213.149729850
213.149826962
213.149885450
213.149911025
213.149993962
213.150022087
213.150092237
213.150143512
213.150221950
213.150285900
213.150286637
213.150288063
213.150296275
213.150323662
213.150351412
213.150400988
213.150446550
213.150457100
213.150473050
213.150480463
213.150527063
213.150585737
213.150589525
213.150604037
213.150616450
213.150622438
213.150647725
213.150668925
213.150674837
213.150683200
213.150708912
213.150717963
213.150800463
213.150849250
213.150860287
213.150871975
213.150873750
213.150874638
213.150881037
213.150886937
213.150887025
213.150912200
213.150944138
213.150944237
213.150971137
213.150980025
213.151005838
213.151091825
213.151120563
213.151137375
213.151140750
213.151210800
213.151234875
213.151243650
213.151281675
213.151348625
213.151403975
213.151417187
213.151420500
213.151457075
213.151469600
213.151475475
213.151553750
213.151562300
213.151654713
213.151671437
213.151689963
213.151745525
213.151769237
213.151784687
213.151791013
213.151860875
213.151864588
213.151931413
213.152027513
213.152064962
213.152132062
213.152163675
213.152219662
213.152296388
213.152312050
213.152326287
213.152341412
213.152371275
213.152386775
213.152411962
213.152427875
213.152430200
213.152432250
213.152458312
213.152534312
213.152559050
213.152632900
213.152652825
213.152663425
213.152664937
213.152706813
213.152717825
213.152751775
213.152763437
213.152779350
213.152807013
213.152832625
213.152840375
213.152850288
213.152856988
213.152962300
213.152963387
213.152964088
213.152982975
213.153006500
213.153034100
213.153050675
213.153054537
213.153084275
213.153089225
213.153091787
213.153123200
213.153145125
213.153232887
213.153233013
213.153234200
213.153250463
213.153331487
213.153354450
213.153370350
213.153374025
213.153384575
213.153421138
213.153421225
213.153427500
213.153485638
213.153504950
213.153520725
213.153605750
213.153616913
213.153619625
213.153621287
213.153621413
213.153637962
213.153743287
213.153776275
213.153783800
213.153785438
213.153850375
213.153919662
213.153939863
213.153950725
213.153974587
213.153981213
213.153984012
213.153999637
213.154007850
213.154011838
213.154023362
213.154025275
213.154094350
213.154098125
213.154106362
213.154135325
213.154206625
213.154206700
213.154206975
213.154222700
213.154231337
213.154248637
213.154272537
213.154274512
213.154285163
213.154295762
213.154308213
213.154314400
213.154320788
213.154381137
213.154422750
213.154436688
213.154541250
213.154544175
213.154548038
213.154553475
213.154559975
213.154612025
213.154621838
213.154647362
213.154738375
213.154742513
213.154746075
213.154751050
213.154762213
213.154771400
213.154776137
213.154826025
213.154826112
213.154833712
213.154843925
213.154849075
213.154902112
213.154925525
213.154935988
213.154937012
213.154985662
213.155034787
213.155067525
213.155073450
213.155078387
213.155106650
213.155218150
213.155218275
213.155247700
213.155307513
213.155322112
213.155448150
213.155579750
213.155626000
213.155626150
213.155710725
213.155717100
213.155726925
213.155794900
213.155816037
213.155857700
213.155869062
213.155920262
213.155937212
213.156014025
213.156030500
213.156030625
213.156063625
213.156110337
213.156138712
213.156173238
213.156175888
213.156202100
213.156214600
213.156256700
213.156259363
213.156274450
213.156274625
213.156335388
213.156353225
213.156435287
213.156494550
213.156502725
213.156514400
213.156558875
213.156632950
213.156635787
213.156683400
213.156734600
213.156751187
213.156813537
213.156817687
213.156819563
213.156819825
213.156906212
213.156999225
213.157030475
213.157117038
213.157154150
213.157395812
213.157405025
213.157408675
213.157488338
213.157513575
213.157541425
213.157573675
213.157581750
213.157711875
213.157766375
213.157769725
213.157799713
213.157843875
213.157865437
213.157868025
213.157892225
213.157919325
213.157944700
213.157945187
213.158029537
213.158032450
213.158044687
213.158104737
213.158122362
213.158125975
213.158154637
213.158207562
213.158268862
213.158268950
213.158320412
213.158325563
213.158340662
213.158471650
213.158543512
213.158592737
213.158656925
213.158662413
213.158662663
213.158695675
213.158726688
213.158754437
213.158855150
213.158869725
213.158930525
213.159004512
213.159033925
213.159034813
213.159039337
213.159052463
213.159075513
213.159086950
213.159110312
213.159246225
213.159246325
213.159283650
213.159336650
213.159350625
213.159366400
213.159414387
213.159483562
213.159518588
213.159557463
213.159599175
213.159637887
213.159640550
213.159657888
213.159690638
213.159711175
213.159718787
213.159745537
213.159846463
213.159872662
213.159896062
213.159916113
213.159954237
213.159976962
213.159995275
213.160021450
213.160046425
213.160182013
213.160216400
213.160227825
213.160273150
213.160373588
213.160384275
213.160444012
213.160461625
213.160547800
213.160547975
213.160576537
213.160627050
213.160652562
213.160706850
213.160733425
213.160795175
213.160800112
213.160860362
213.160909987
213.160933750
213.161016450
213.161045688
213.161114500
213.161116037
213.161118837
213.161142525
213.161159775
213.161284838
213.161343800
213.161345313
213.161359812
213.161449987
213.161455512
213.161540700
213.161638350
213.161638512
213.161688550
213.161693650
213.161695775
213.161801450
213.162016725
213.162020612
213.162126312
213.162128275
213.162155825
213.162198063
213.162218287
213.162283575
213.162283788
213.162298900
213.162331988
213.162532562
213.162570488
213.162617337
213.162633450
213.162697063
213.162737450
213.162851362
213.162864437
213.162915312
213.163032475
213.163044075
213.163139975
213.163164500
213.163168112
213.163178400
213.163190287
213.163207500
213.163224963
213.163290488
213.163320712
213.163337238
213.163346100
213.163444913
213.163474550
213.163484238
213.163512137
213.163545162
213.163626962
213.163632987
213.163640275
213.163671175
213.163677388
213.163737525
213.163737650
213.163801750
213.163805775
213.163827625
213.163830638
213.163930787
213.163947288
213.164096425
213.164123862
213.164242737
213.164272425
213.164337475
213.164357112
213.164391537
213.164392588
213.164467000
213.164489025
213.164525988
213.164527513
213.164624662
213.164691175
213.164697125
213.164727387
213.164819100
213.164827100
213.164904012
213.164934575
213.164959900
213.164981150
213.164986475
213.165026662
213.165062363
213.165075588
213.165098188
213.165098275
213.165106388
213.165134875
213.165242412
213.165329538
213.165373012
213.165380200
213.165448338
213.165492225
213.165549812
213.165617088
213.165655313
213.165659188
213.165665462
213.165667937
213.165725987
213.165739887
213.165794325
213.165797037
213.165839312
213.165869937
213.165888200
213.165942088
213.166030575
213.166045750
213.166177425
213.166203862
213.166294000
213.166357438
213.166381938
213.166388700
213.166451362
213.166502638
213.166544537
213.166547425
213.166553350
213.166554787
213.166561338
213.166594700
213.166661837
213.166682063
213.166919625
213.166977662
213.166989887
213.167100950
213.167124062
213.167156363
213.167197313
213.167318362
213.167365125
213.167369400
213.167457988
213.167463775
213.167477875
213.167519938
213.167549675
213.167662613
213.167665125
213.167665400
213.167712775
213.167719763
213.167735800
213.167792300
213.167839425
213.167893413
213.167973950
213.167988337
213.168136188
213.168179963
213.168265800
213.168311488
213.168327912
213.168368012
213.168392725
213.168443425
213.168443513
213.168517987
213.168533050
213.168590188
213.168593313
213.168646125
213.168677613
213.168695100
213.168697750
213.168708625
213.168876550
213.168926625
213.169025637
213.169034463
213.169057987
213.169064263
213.169074712
213.169160262
213.169230263
213.169242625
213.169260075
213.169292000
213.169309200
213.169322988
213.169386050
213.169425525
213.169527825
213.169566337
213.169602600
213.169609662
213.169639012
213.169738862
213.169794062
213.169869450
213.169872588
213.169910713
213.169942637
213.169956313
213.170024612
213.170060987
213.170064375
213.170131475
213.170144475
213.170213187
213.170273825
213.170287788
213.170334962
213.170404063
213.170533575
213.170559588
213.170622650
213.170657375
213.170658162
213.170761675
213.170843550
213.170919150
213.170935988
213.170949800
213.170994525
213.171016450
213.171044287
213.171071963
213.171163450
213.171269913
213.171334225
213.171363050
213.171570775
213.171658337
213.171694562
213.171710975
213.171752450
213.171768638
213.171808013
213.171900775
213.171928825
213.171942150
213.171944438
213.172033925
213.172052025
213.172066387
213.172115512
213.172194625
213.172213150
213.172296837
213.172313312
213.172442350
213.172475300
213.172492375
213.172657500
213.172657875
213.172680612
213.172756850
213.172768875
213.172975675
213.173004263
213.173075050
213.173079812
213.173214312
213.173222587
213.173239937
213.173246175
213.173255687
213.173256200
213.173261387
213.173264975
213.173287787
213.173296450
213.173341575
213.173445313
213.173491662
213.173524063
213.173551637
213.173672050
213.173705612
213.173717262
213.173759075
213.173759462
213.173813775
213.173910788
213.174165163
213.174212000
213.174248650
213.174292150
213.174292475
213.174343325
213.174343437
213.174343513
213.174362137
213.174545513
213.174693975
213.174793663
213.174818175
213.174881700
213.174885937
213.174887050
213.174965575
213.174998287
213.175039100
213.175052287
213.175101587
213.175116463
213.175173675
213.175297500
213.175340325
213.175372175
213.175389150
213.175568200
213.175671988
213.175719187
213.175725487
213.175739675
213.175747562
213.175866037
213.175973338
213.175990725
213.176092213
213.176117038
213.176192550
213.176238100
213.176250687
213.176297613
213.176321212
213.176496050
213.176553362
213.176597262
213.176616663
213.176694050
213.176699337
213.176745063
213.176806987
213.176925400
213.176959012
213.176959963
213.177008950
213.177071162
213.177085038
213.177125012
213.177127500
213.177146287
213.177195125
213.177256663
213.177257825
213.177284700
213.177286113
213.177306525
213.177367475
213.177380150
213.177381175
213.177455575
213.177556538
213.177589063
213.177611587
213.177637575
213.177700450
213.177730212
213.177735250
213.177745075
213.177764212
213.177768950
213.177769038
213.177870187
213.177901462
213.178026963
213.178087825
213.178162525
213.178178637
213.178407663
213.178472700
213.178507413
213.178678400
213.178774412
213.178812763
213.178820613
213.178862963
213.178871625
213.178912100
213.178925988
213.178933475
213.178978175
213.179024737
213.179066550
213.179089613
213.179190412
213.179190500
213.179234638
213.179311000
213.179319500
213.179419988
213.179491175
213.179500962
213.179511338
213.179546075
213.179723112
213.179744525
213.179756413
213.179784625
213.179885125
213.180074550
213.180149375
213.180179125
213.180185338
213.180191125
213.180523525
213.180554775
213.180579637
213.180669738
213.180679988
213.180878262
213.180887538
213.180908663
213.180949413
213.180968075
213.181026150
213.181034337
213.181157138
213.181160087
213.181184288
213.181193675
213.181234488
213.181236837
213.181250288
213.181256988
213.181257163
213.181308800
213.181327487
213.181344700
213.181344787
213.181381787
213.181432775
213.181485375
213.181511325
213.181565237
213.181573012
213.181714787
213.181903250
213.181969150
213.181985475
213.181986100
213.182017950
213.182065275
213.182111275
213.182148200
213.182395850
213.182424975
213.182514237
213.182529587
213.182561063
213.182647625
213.182675750
213.182742375
213.182748850
213.182756687
213.182756850
213.182802750
213.182876950
213.182926788
213.182952838
213.183043588
213.183116038
213.183136225
213.183164562
213.183168438
213.183283275
213.183285175
213.183387900
213.183388463
213.183437825
213.183444213
213.183620762
213.183648100
213.183657600
213.183696962
213.183780125
213.183790888
213.183997000
213.184018737
213.184047025
213.184054038
213.184079075
213.184098800
213.184174575
213.184228575
213.184259287
213.184326137
213.184331575
213.184416263
213.184417212
213.184431375
213.184469938
213.184484675
213.184504788
213.184509875
213.184543163
213.184547538
213.184604650
213.184611075
213.184667150
213.184683275
213.184815788
213.184829662
213.184843175
213.184880925
213.184912200
213.184946838
213.184971212
213.184972475
213.184979338
213.185015475
213.185038450
213.185102162
213.185154375
213.185259700
213.185289600
213.185300012
213.185318238
213.185323050
213.185333075
213.185460425
213.185487100
213.185503400
213.185519775
213.185528788
213.185570025
213.185671837
213.185686600
213.185690475
213.185742562
213.185802588
213.185802787
213.185827638
213.185830500
213.185842975
213.186020875
213.186093562
213.186144738
213.186193225
213.186221075
213.186320913
213.186334275
213.186334350
213.186352088
213.186386188
213.186562262
213.186583375
213.186624212
213.186628738
213.186705563
213.186770900
213.186820075
213.186850975
213.186928962
213.186945737
213.187010337
213.187066313
213.187103650
213.187187562
213.187194963
213.187203587
213.187221787
213.187227300
213.187267612
213.187287525
213.187301050
213.187351950
213.187381088
213.187388500
213.187392338
213.187401075
213.187477100
213.187517525
213.187568075
213.187568163
213.187577613
213.187618025
213.187701863
213.187714625
213.187873575
213.187961350
213.188055925
213.188089413
213.188304250
213.188382800
213.188412863
213.188465713
213.188485738
213.188629525
213.188792300
213.188984387
213.189014125
213.189034287
213.189045825
213.189081450
213.189167962
213.189239975
213.189322275
213.189336712
213.189442238
213.189469363
213.189475625
213.189484975
213.189553588
213.189600612
213.189614812
213.189768012
213.189792488
213.189867475
213.190030688
213.190068350
213.190123363
213.190137525
213.190205513
213.190263988
213.190326613
213.190335400
213.190568512
213.190577425
213.190581788
213.190734862
213.190810675
213.190851675
213.190852700
213.190898062
213.190917762
213.190931662
213.190934688
213.191013688
213.191029000
213.191109912
213.191237750
213.191264775
213.191313300
213.191350775
213.191383737
213.191392775
213.191405887
213.191501000
213.191519300
213.191535250
213.191779000
213.191798250
213.191837450
213.191839775
213.191859563
213.191860900
213.191875063
213.191953000
213.191960362
213.192024175
213.192046387
213.192117787
213.192155937
213.192156550
213.192169625
213.192201600
213.192202850
213.192211800
213.192215325
213.192259650
213.192267738
213.192269125
213.192320200
213.192388925
213.192454425
213.192477350
213.192482100
213.192532025
213.192552125
213.192603600
213.192685525
213.192751550
213.192789725
213.192872625
213.192969138
213.192991100
213.193013938
213.193031362
213.193065350
213.193068400
213.193151513
213.193173425
213.193178112
213.193206737
213.193235175
213.193276450
213.193342763
213.193445300
213.193525338
213.193525450
213.193635850
213.193639125
213.193704088
213.193721250
213.193724387
213.193724525
213.193793950
213.193821638
213.193864638
213.193896962
213.193918250
213.193937125
213.193945275
213.193953663
213.194227612
213.194268000
213.194268088
213.194355450
213.194378600
213.194386613
213.194415300
213.194535550
213.194577388
213.194610375
213.194615775
213.194619212
213.194627812
213.194708175
213.194746262
213.194795763
213.194818237
213.194956225
213.194977325
213.195023888
213.195036425
213.195042438
213.195055338
213.195078887
213.195100062
213.195107587
213.195118575
213.195120513
213.195124887
213.195248937
213.195281612
213.195324100
213.195387313
213.195510813
213.195565862
213.195594038
213.195617875
213.195639725
213.195679650
213.195762412
213.195770975
213.195816162
213.195828963
213.195871963
213.195886788
213.195890925
213.195892850
213.195925925
213.195947400
213.195994725
213.195995313
213.196057938
213.196156887
213.196272175
213.196423363
213.196506350
213.196577612
213.196585263
213.196652425
213.196666537
213.196716225
213.196740250
213.196742350
213.196745037
213.196764538
213.196771200
213.196801212
213.196919275
213.196931100
213.196942213
213.197007400
213.197025475
213.197052837
213.197062750
213.197095200
213.197118175
213.197130638
213.197178350
213.197185100
213.197203625
213.197232813
213.197237375
213.197299675
213.197429575
213.197471613
213.197576312
213.197592813
213.197597338
213.197602388
213.197646050
213.197761400
213.197846350
213.197959150
213.197967550
213.197988912
213.197993325
213.198016400
213.198104575
213.198111937
213.198164437
213.198214575
213.198219475
213.198239925
213.198243550
213.198297312
213.198319562
213.198356275
213.198376962
213.198395763
213.198397088
213.198505350
213.198518312
213.198521575
213.198522625
213.198592575
213.198733587
213.198771488
213.198871150
213.198871225
213.198929962
213.198987375
213.198989337
213.198998037
213.199010612
213.199021663
213.199042962
213.199067538
213.199091450
213.199091538
213.199121638
213.199126337
213.199270875
213.199314950
213.199321175
213.199398075
213.199401400
213.199401488
213.199410725
213.199417437
213.199535637
213.199549287
213.199554425
213.199559750
213.199791188
213.199929513
213.200010000
213.200045238
213.200107225
213.200145050
213.200205175
213.200281187
213.200282325
213.200285587
213.200302800
213.200322900
213.200410900
213.200444600
213.200480600
213.200552638
213.200645725
213.200690225
213.200820787
213.200835512
213.200900163
213.200904412
213.201019162
213.201033925
213.201052062
213.201097837
213.201152888
213.201165375
213.201175062
213.201175150
213.201268987
213.201286112
213.201331888
213.201406437
213.201422337
213.201427700
213.201491150
213.201499650
213.201523950
213.201545063
213.201563588
213.201564212
213.201605625
213.201647725
213.201758225
213.201815450
213.201865850
213.201949687
213.201955962
213.201961300
213.201982813
213.202014000
213.202093350
213.202192237
213.202192475
213.202409262
213.202452975
213.202458288
213.202458863
213.202560475
213.202614288
213.202621075
213.202651062
213.202656000
213.202737063
213.202761038
213.202783225
213.202798412
213.202899462
213.202916888
213.202942388
213.202965887
213.202965975
213.202969950
213.202999188
213.203058013
213.203113825
213.203294013
213.203325650
213.203336075
213.203343400
213.203370912
213.203506200
213.203528200
213.203645200
213.203782813
213.203798337
213.203807400
213.203822062
213.203861800
213.203931987
213.203982275
213.203996338
213.204049462
213.204119063
213.204197700
213.204197800
213.204276488
213.204293863
213.204311787
213.204366600
213.204395587
213.204452450
213.204472625
213.204598863
213.204622062
213.204786563
213.204819862
213.204925613
213.204940750
213.204948850
213.205018825
213.205057900
213.205076063
213.205135850
213.205139150
213.205242088
213.205247350
213.205300862
213.205337413
213.205343038
213.205343225
213.205381300
213.205381388
213.205475250
213.205565700
213.205596075
213.205621863
213.205622050
213.205693300
213.205740638
213.205789400
213.205925025
213.206026175
213.206030375
213.206083587
213.206168375
213.206202325
213.206239012
213.206301850
213.206304900
213.206311200
213.206326937
213.206420375
213.206492113
213.206507988
213.206544325
213.206623237
213.206636263
213.206644213
213.206645000
213.206677213
213.206688937
213.206789713
213.206793250
213.206795300
213.206800638
213.206845587
213.206857125
213.206924875
213.206947300
213.206966612
213.206989525
213.206995237
213.207023500
213.207080238
213.207107538
213.207160250
213.207223025
213.207264775
213.207289275
213.207297400
213.207460812
213.207506137
213.207535425
213.207539250
213.207544525
213.207633850
213.207741688
213.207747912
213.207791112
213.207806863
213.207849375
213.207849475
213.207883087
213.208006375
213.208037063
213.208081088
213.208096713
213.208098463
213.208235100
213.208353450
213.208392013
213.208393438
213.208395300
213.208417100
213.208419775
213.208423038
213.208467775
213.208542000
213.208575300
213.208614150
213.208653188
213.208846875
213.208846962
213.208848075
213.208872325
213.208918775
213.208952300
213.209098012
213.209205712
213.209262700
213.209282450
213.209294100
213.209360275
213.209385163
213.209471487
213.209478437
213.209483175
213.209513900
213.209565438
213.209589338
213.209639425
213.209665588
213.209750625
213.209752400
213.209768725
213.209781125
213.209843812
213.209887500
213.209889425
213.209993588
213.209998187
213.210001662
213.210001750
213.210035375
213.210040888
213.210068662
213.210143463
213.210192237
213.210213363
213.210219775
213.210247162
213.210257100
213.210269187
213.210271625
213.210339087
213.210357175
213.210501925
213.210658500
213.210674800
213.210688613
213.210722363
213.210747500
213.210812662
213.210837800
213.210850175
213.210863937
213.210872250
213.210954488
213.210958000
213.211035788
213.211040838
213.211054725
213.211058550
213.211136987
213.211150325
213.211190563
213.211210025
213.211212375
213.211222025
213.211227337
213.211228788
213.211309375
213.211350400
213.211406500
213.211418450
213.211491625
213.211558462
213.211574050
213.211620813
213.211648750
213.211651975
213.211658250
213.211677662
213.211729687
213.211778563
213.211845112
213.211863188
213.211898687
213.211942913
213.211949938
213.211966700
213.212052712
213.212081350
213.212146900
213.212158100
213.212179838
213.212206125
213.212245112
213.212248638
213.212321725
213.212391700
213.212437000
213.212449175
213.212454388
213.212459188
213.212573300
213.212634613
213.212726750
213.212872562
213.212880075
213.212941550
213.212987312
213.213033775
213.213042425
213.213103112
213.213143325
213.213155150
213.213176013
213.213205963
213.213254825
213.213287550
213.213310562
213.213354000
213.213427900
213.213514925
213.213521800
213.213530850
213.213530937
213.213531012
213.213542212
213.213560487
213.213591938
213.213625250
213.213667238
213.213668875
213.213785088
213.213794725
213.213818788
213.213820487
213.213954288
213.213956913
213.213961337
213.213967375
213.214081150
213.214081950
213.214095012
213.214096713
213.214174550
213.214190025
213.214195612
213.214195913
213.214300938
213.214360625
213.214404100
213.214422425
213.214424288
213.214432738
213.214450938
213.214510475
213.214578675
213.214603213
213.214605675
213.214631300
213.214815625
213.214817975
213.214911338
213.214995287
213.215021213
213.215047400
213.215057625
213.215087313
213.215108612
213.215155662
213.215167225
213.215188575
213.215199500
213.215313337
213.215331025
213.215400150
213.215408562
213.215429775
213.215439788
213.215504900
213.215526613
213.215596700
213.215669375
213.215728175
213.215728262
213.215763437
213.215770325
213.215922213
213.216063775
213.216086750
213.216176200
213.216196488
213.216205725
213.216216363
213.216284737
213.216287513
213.216336463
213.216389275
213.216445738
213.216458925
213.216524625
213.216545712
213.216564587
213.216602425
213.216662638
213.216699312
213.216710450
213.216782125
213.216791350
213.216807850
213.216816100
213.216816238
213.216828775
213.216857613
213.216857763
213.216912025
213.216918663
213.216978362
213.217047863
213.217110362
213.217201325
213.217211413
213.217211988
213.217253475
213.217289150
213.217289575
213.217304963
213.217374850
213.217418950
213.217488987
213.217540738
213.217540825
213.217675138
213.217732175
213.217768725
213.217769500
213.217807275
213.217847688
213.217863650
213.217984250
213.218008025
213.218066387
213.218094525
213.218132850
213.218144900
213.218176550
213.218178387
213.218373400
213.218382238
213.218389725
213.218416262
213.218511713
213.218665388
213.218678912
213.218679950
213.218759487
213.218786450
213.218831350
213.218864862
213.218882412
213.218897300
213.218903162
213.218903250
213.218968275
213.218975775
213.218991862
213.218998050
213.219012975
213.219051512
213.219108025
213.219108275
213.219179650
213.219190850
213.219222788
213.219325800
213.219337175
213.219437413
213.219531588
213.219667012
213.219689150
213.219740375
213.219861388
213.219874650
213.219976200
213.219991338
213.220053713
213.220076662
213.220196512
213.220240550
213.220258825
213.220258925
213.220264500
213.220350475
213.220391400
213.220405162
213.220455750
213.220489262
213.220494637
213.220507663
213.220515113
213.220523350
213.220549025
213.220699113
213.220704587
213.220718850
213.220764412
213.220816687
213.220820312
213.220879775
213.220926387
213.220932737
213.221110325
213.221510275
213.221577500
213.221625187
213.221645263
213.221712775
213.221729375
213.221865363
213.221882750
213.221882838
213.221908963
213.221912288
213.221944837
213.221984675
213.221990375
213.222016637
213.222039112
213.222069475
213.222085338
213.222292425
213.222466787
213.222492225
213.222549337
213.222643450
213.222774175
213.222811613
213.222823963
213.222847838
213.223033287
213.223046825
213.223061625
213.223199050
213.223229688
213.223299350
213.223437563
213.223488713
213.223521650
213.223554412
213.223696050
213.223789388
213.223847950
213.223899588
213.223929775
213.223938275
213.224007288
213.224075938
213.224100100
213.224169512
213.224187150
213.224209825
213.224264600
213.224404950
213.224464575
213.224616537
213.224623437
213.224628125
213.224668762
213.224670887
213.224698437
213.224717037
213.224734900
213.224940713
213.225010812
213.225116625
213.225181462
213.225183337
213.225223125
213.225227988
213.225372413
213.225443187
213.225451513
213.225505712
213.225513800
213.225517075
213.225534487
213.225534575
213.225540212
213.225700725
213.225700813
213.225701125
213.225711112
213.225737837
213.225780287
213.225804375
213.225810637
213.225821838
213.225831288
213.225842950
213.225912250
213.226004600
213.226013137
213.226038700
213.226140862
213.226153613
213.226169300
213.226218800
213.226230900
213.226354475
213.226368237
213.226434450
213.226466350
213.226479837
213.226522338
213.226586500
213.226711913
213.226768975
213.226856900
213.226993925
213.227022538
213.227047650
213.227056237
213.227073325
213.227084075
213.227178012
213.227236188
213.227254175
213.227254262
213.227424475
213.227424700
213.227442263
213.227656000
213.227673638
213.227697475
213.227872238
213.227874675
213.227934100
213.227934175
213.227945412
213.228017525
213.228058963
213.228190000
213.228254000
213.228302250
213.228377250
213.228429087
213.228462250
213.228462400
213.228462587
213.228467600
213.228502250
213.228525475
213.228542613
213.228725325
213.228738263
213.228756263
213.228765050
213.228773875
213.228798538
213.228969975
213.229027800
213.229085300
213.229085425
213.229118737
213.229129237
213.229153537
213.229199687
213.229252962
213.229275812
213.229306512
213.229308925
213.229381250
213.229427525
213.229445088
213.229579838
213.229591438
213.229620250
213.229621538
213.229668312
213.229669237
213.229707262
213.229732200
213.229801650
213.229805600
213.229808712
213.229811488
213.229913987
213.229947675
213.229960162
213.229975275
213.229979100
213.229981437
213.230054150
213.230128275
213.230147063
213.230150812
213.230178375
213.230186600
213.230305563
213.230330700
213.230388713
213.230398750
213.230412188
213.230421450
213.230440125
213.230457788
213.230531050
213.230536987
213.230548462
213.230582787
213.230610488
213.230709650
213.230774988
213.230804100
213.230832275
213.230890612
213.230900663
213.230914587
213.231045675
213.231051087
213.231054137
213.231105075
213.231117662
213.231256575
213.231256725
213.231283225
213.231330963
213.231369850
213.231369987
213.231492337
213.231515062
213.231603912
213.231620913
213.231732913
213.231822612
213.231878263
213.231963638
213.232012487
213.232034075
213.232038663
213.232054213
213.232136812
213.232148612
213.232210587
213.232402162
213.232405737
213.232485387
213.232515062
213.232544375
213.232648975
213.232756488
213.232778088
213.232795388
213.232802313
213.232843137
213.232845363
213.232854812
213.232921075
213.233009425
213.233053412
213.233095212
213.233143750
213.233292562
213.233455350
213.233485562
213.233578513
213.233623637
213.233757113
213.233778312
213.233784337
213.233811075
213.233822662
213.233881625
213.233889363
213.233961075
213.234037088
213.234054850
213.234094300
213.234097638
213.234165100
213.234210225
213.234287425
213.234318562
213.234330537
213.234337463
213.234376700
213.234425963
213.234449200
213.234514600
213.234548838
213.234556088
213.234561837
213.234571325
213.234604050
213.234635738
213.234653087
213.234700487
213.234734175
213.234766050
213.234778613
213.234778912
213.234865525
213.234865612
213.234890025
213.234915462
213.234977888
213.235132513
213.235153500
213.235169725
213.235178462
213.235188175
213.235304138
213.235309200
213.235322275
213.235339200
213.235381500
213.235417437
213.235555275
213.235598900
213.235614375
213.235639825
213.235650500
213.235678600
213.235692600
213.235701725
213.235751037
213.235793912
213.235821700
213.235844713
213.235860613
213.235888100
213.235896787
213.235908387
213.235939013
213.235955813
213.235957912
213.235970812
213.235995925
213.236007300
213.236057100
213.236061850
213.236116775
213.236147500
213.236199387
213.236239463
213.236242662
213.236271988
213.236298288
213.236357025
213.236360638
213.236465038
213.236583650
213.236645700
213.236646575
213.236654050
213.236790512
213.236803313
213.236811025
213.236811850
213.236866200
213.236914550
213.236938050
213.237098200
213.237240012
213.237273963
213.237274700
213.237384563
213.237430738
213.237500850
213.237505013
213.237519962
213.237520063
213.237521050
213.237522750
213.237533250
213.237601813
213.237727875
213.237822850
213.237852925
213.237905350
213.237954550
213.238056312
213.238103962
213.238146787
213.238162212
213.238248300
213.238251550
213.238322063
213.238366350
213.238483725
213.238516887
213.238552400
213.238669100
213.238720487
213.238733400
213.238875837
213.238885925
213.238971275
213.238978213
213.239028762
213.239060013
213.239078188
213.239102025
213.239144487
213.239175238
213.239223437
213.239304850
213.239312538
213.239370987
213.239373800
213.239385825
213.239434512
213.239496487
213.239516288
213.239718650
213.239772800
213.239818912
213.239901100
213.240039812
213.240047675
213.240193350
213.240247125
213.240249662
213.240560963
213.240743825
213.240776038
213.240814438
213.240869387
213.240896350
213.241092325
213.241143287
213.241172562
213.241248850
213.241249888
213.241270825
213.241295550
213.241307425
213.241376700
213.241401887
213.241411025
213.241453987
213.241662013
213.241679763
213.241694738
213.241701775
213.241822600
213.241851913
213.241887600
213.241888900
213.241927337
213.241987725
213.242118300
213.242150500
213.242165050
213.242211100
213.242258387
213.242286750
213.242315625
213.242327012
213.242327125
213.242341563
213.242386975
213.242387975
213.242435462
213.242575088
213.242602275
213.242604212
213.242692375
213.242882187
213.242897263
213.242945813
213.242956375
213.242996750
213.242997737
213.243033475
213.243121025
213.243123100
213.243135362
213.243142213
213.243143000
213.243266113
213.243280000
213.243284850
213.243292150
213.243298875
213.243304750
213.243307213
213.243307825
213.243310363
213.243384100
213.243424900
213.243463000
213.243498725
213.243604312
213.243624250
213.243632862
213.243695300
213.243727000
213.243727875
213.243819887
213.243826350
213.243839837
213.243845137
213.243959388
213.243977250
213.243982313
213.244073937
213.244164100
213.244225325
213.244228350
213.244275388
213.244308663
213.244318550
213.244328775
213.244341513
213.244346825
213.244347162
213.244370562
213.244381025
213.244434762
213.244456025
213.244504038
213.244605038
213.244618600
213.244675625
213.244676263
213.244677462
213.244739237
213.244801900
213.244813163
213.244829762
213.244862762
213.244905687
213.244906112
213.244980013
213.245030300
213.245084800
213.245099512
213.245234150
213.245266375
213.245352400
213.245401000
213.245481575
213.245483375
213.245503988
213.245632900
213.245662038
213.245698387
213.245839625
213.245869688
213.245958200
213.245972950
213.245983050
213.246009150
213.246013525
213.246033100
213.246034425
213.246130238
213.246172225
213.246179425
213.246240712
213.246299313
213.246312375
213.246313725
213.246342737
213.246344738
213.246374363
213.246414725
213.246415350
213.246430763
213.246513413
213.246544013
213.246578938
213.246611763
213.246670263
213.246731987
213.246766487
213.246793938
213.246855863
213.246863425
213.246900437
213.247056937
213.247072225
213.247128725
213.247197025
213.247199238
213.247274012
213.247407837
213.247409562
213.247446612
213.247476700
213.247552612
213.247554325
213.247650575
213.247660688
213.247736700
213.247750688
213.247769925
213.247806988
213.247890288
213.247906850
213.247907325
213.247912662
213.247963775
213.247995337
213.248052925
213.248091888
213.248150762
213.248276213
213.248285325
213.248370712
213.248404725
213.248405400
213.248424613
213.248426700
213.248564975
213.248587025
213.248659538
213.248704513
213.248707812
213.248745713
213.248763988
213.248789075
213.248801350
213.248858738
213.248858837
213.248858975
213.248907025
213.248932838
213.248950650
213.249070563
213.249088925
213.249089562
213.249105262
213.249290062
213.249338575
213.249387988
213.249401662
213.249402175
213.249414812
213.249432138
213.249441675
213.249447575
213.249486437
213.249588988
213.249628400
213.249700488
213.249710687
213.249787588
213.249792800
213.249850613
213.249875688
213.249948875
213.249953425
213.249956950
213.249970400
213.249972350
213.249972625
213.249978150
213.250053562
213.250073587
213.250131162
213.250165425
213.250292675
213.250457425
213.250481600
213.250508537
213.250532187
213.250572337
213.250583525
213.250617963
213.250621812
213.250641500
213.250656287
213.250677150
213.250681413
213.250696525
213.250735962
213.250744875
213.250760788
213.250861075
213.250881250
213.250881338
213.250907362
213.250922075
213.250922175
213.250933688
213.250964375
213.250976087
213.251037875
213.251196500
213.251257837
213.251326113
213.251417625
213.251463850
213.251488612
213.251562250
213.251580037
213.251584000
213.251640638
213.251724588
213.251726400
213.251832850
213.251887463
213.251947250
213.251951200
213.252009400
213.252094125
213.252096263
213.252150400
213.252152712
213.252178725
213.252201813
213.252203500
213.252213187
213.252262150
213.252346037
213.252401413
213.252444725
213.252468475
213.252482988
213.252514313
213.252574925
213.252608225
213.252620713
213.252658113
213.252674912
213.252684650
213.252768013
213.252788912
213.252789000
213.252803412
213.252840900
213.252921787
213.252991162
213.253044687
213.253049863
213.253240625
213.253244000
213.253259163
213.253283500
213.253344212
213.253348313
213.253372600
213.253378263
213.253378975
213.253460537
213.253471575
213.253472488
213.253505138
213.253550488
213.253557950
213.253576113
213.253576425
213.253658925
213.253701487
213.253808875
213.253809163
213.253846050
213.253886088
213.253926237
213.254012250
213.254012338
213.254023025
213.254059650
213.254060000
213.254074438
213.254085000
213.254089537
213.254092687
213.254126112
213.254172987
213.254173725
213.254203187
213.254378575
213.254529137
213.254536962
213.254647662
213.254649513
213.254669450
213.254680538
213.254686600
213.254692737
213.254698013
213.254842862
213.254882650
213.254904437
213.254920863
213.254936025
213.254967787
213.254971300
213.255015837
213.255032038
213.255060025
213.255070112
213.255146200
213.255222613
213.255364300
213.255400950
213.255426675
213.255471438
213.255554825
213.255577563
213.255578525
213.255663987
213.255686100
213.255691888
213.255718800
213.255728938
213.255759638
213.255785312
213.255879462
213.255883050
213.255924775
213.256017150
213.256084550
213.256084650
213.256119713
213.256128025
213.256138975
213.256142187
213.256178625
213.256184250
213.256200188
213.256233288
213.256251637
213.256366025
213.256502950
213.256583363
213.256660550
213.256684912
213.256686575
213.256690712
213.256702475
213.256706762
213.256737262
213.256826225
213.256846150
213.256864900
213.256990338
213.257015550
213.257109413
213.257141313
213.257141400
213.257159088
213.257194263
213.257201025
213.257251175
213.257257350
213.257297900
213.257316788
213.257382412
213.257430312
213.257440325
213.257446687
213.257492437
213.257501300
213.257516313
213.257518587
213.257563613
213.257564137
213.257607487
213.257618087
213.257675863
213.257685775
213.257722975
213.257803350
213.257822938
213.257884437
213.257886075
213.257888025
213.257891062
213.257987912
213.257988000
213.258059900
213.258080737
213.258087413
213.258095425
213.258113837
213.258117400
213.258125325
213.258143300
213.258153513
213.258223413
213.258223525
213.258235175
213.258328638
213.258417587
213.258517875
213.258537862
213.258550012
213.258554337
213.258556562
213.258569575
213.258620237
213.258715475
213.258718112
213.258733162
213.258740937
213.258755750
213.258761500
213.258761750
213.258818775
213.258832987
213.258839825
213.258868312
213.258871325
213.258945850
213.258959637
213.259017600
213.259045700
213.259062263
213.259460375
213.259467487
213.259492188
213.259518213
213.259560550
213.259583112
213.259606025
213.259641163
213.259645050
213.259832537
213.259843525
213.259856138
213.259891275
213.259928213
213.259965000
213.259974275
213.259983262
213.260115912
213.260116000
213.260116238
213.260132850
213.260199925
213.260207262
213.260230375
213.260310175
213.260318700
213.260397525
213.260441687
213.260442063
213.260498600
213.260657288
213.260664738
213.260687825
213.260718175
213.260739438
213.260751825
213.260751913
213.260817113
213.260833537
213.260908038
213.260910088
213.260969975
213.261046775
213.261073050
213.261149650
213.261182225
213.261223088
213.261236925
213.261244525
213.261258725
213.261263400
213.261305712
213.261311662
213.261401675
213.261427675
213.261427962
213.261428050
213.261478925
213.261482275
213.261514975
213.261534800
213.261564425
213.261615512
213.261640200
213.261648162
213.261654600
213.261663763
213.261725600
213.261746587
213.261778350
213.261820475
213.261848888
213.261936275
213.261963325
213.262009025
213.262031912
213.262068838
213.262100962
213.262108412
213.262143725
213.262150625
213.262167125
213.262183500
213.262240238
213.262263787
213.262323788
213.262323912
213.262349875
213.262359750
213.262369388
213.262372637
213.262396137
213.262405175
213.262405775
213.262478475
213.262515337
213.262521787
213.262521875
213.262603262
213.262622513
213.262810750
213.262826563
213.262857425
213.262864350
213.262910363
213.262950300
213.263054550
213.263066463
213.263095263
213.263191325
213.263229988
213.263258162
213.263258700
213.263302175
213.263302563
213.263321313
213.263360750
213.263405875
213.263409663
213.263476562
213.263626200
213.263709613
213.263721137
213.263735575
213.263778462
213.263787200
213.263800337
213.263914600
213.263939313
213.264059600
213.264155463
213.264170288
213.264172000
213.264186375
213.264209175
213.264210775
213.264224425
213.264263150
213.264268187
213.264269788
213.264274250
213.264281238
213.264310500
213.264346300
213.264439125
213.264504512
213.264518638
213.264574600
213.264588075
213.264675150
213.264752175
213.264771838
213.264795475
213.264836438
213.264853238
213.264863300
213.264875425
213.264899450
213.264910687
213.264976725
213.264978825
213.265051300
213.265153613
213.265183925
213.265218175
213.265332550
213.265341575
213.265392988
213.265425650
213.265478613
213.265480975
213.265482975
213.265483925
213.265520975
213.265541638
213.265679188
213.265729250
213.265880975
213.266001425
213.266005100
213.266097637
213.266120800
213.266147600
213.266181175
213.266183725
213.266210113
213.266214150
213.266234438
213.266239425
213.266258163
213.266269675
213.266333000
213.266346550
213.266351112
213.266388850
213.266391863
213.266424150
213.266498650
213.266539862
213.266572462
213.266620738
213.266728513
213.266745687
213.266823100
213.266918175
213.266988088
213.267018275
213.267049725
213.267087887
213.267091612
213.267098675
213.267109575
213.267110412
213.267110588
213.267186713
213.267271712
213.267322412
213.267327750
213.267330050
213.267416113
213.267426162
213.267441750
213.267453338
213.267545375
213.267587313
213.267625900
213.267644300
213.267770187
213.267871300
213.267954675
213.267969787
213.267972112
213.268032737
213.268038875
213.268057287
213.268102225
213.268113613
213.268114900
213.268157162
213.268164950
213.268229125
213.268233262
213.268238650
213.268255375
213.268255463
213.268255538
213.268270425
213.268409625
213.268511138
213.268534762
213.268540887
213.268564413
213.268577800
213.268669012
213.268734625
213.268762125
213.268811162
213.268849163
213.268913425
213.268951337
213.268953200
213.268974625
213.268976187
213.269001312
213.269077487
213.269164837
213.269175313
213.269198112
213.269241037
213.269243138
213.269289000
213.269314987
213.269319450
213.269325788
213.269325875
213.269459388
213.269483388
213.269486887
213.269504012
213.269504750
213.269513862
213.269552288
213.269565550
213.269576700
213.269597250
213.269721538
213.269769550
213.269778275
213.269897488
213.269902363
213.269923425
213.269935662
213.269936050
213.269957650
213.270030263
213.270062225
213.270118950
213.270124425
213.270163425
213.270240900
213.270328925
213.270412838
213.270431925
213.270459262
213.270472063
213.270486900
213.270489025
213.270598775
213.270636263
213.270636350
213.270644538
213.270724162
213.270825688
213.270877600
213.270951637
213.270956087
213.270993275
213.271001937
213.271015700
213.271035612
213.271138600
213.271140712
213.271153025
213.271172100
213.271251987
213.271296300
213.271327337
213.271415512
213.271416000
213.271432325
213.271534550
213.271556688
213.271567625
213.271608925
213.271664087
213.271679375
213.271778262
213.271820088
213.271824162
213.271829450
213.271831838
213.271967238
213.271977525
213.271987150
213.272004638
213.272005050
213.272007175
213.272022975
213.272023125
213.272025900
213.272041288
213.272087525
213.272142450
213.272142525
213.272146988
213.272203900
213.272242050
213.272252337
213.272256675
213.272265050
213.272277175
213.272310550
213.272350825
213.272397550
213.272406750
213.272418800
213.272421375
213.272447737
213.272453775
213.272524675
213.272602062
213.272666850
213.272674775
213.272774225
213.272783213
213.272808650
213.272859813
213.272899750
213.272945000
213.272945338
213.272958138
213.273018438
213.273026925
213.273111575
213.273114513
213.273132312
213.273149612
213.273163925
213.273184025
213.273240138
213.273284738
213.273296888
213.273300213
213.273301337
213.273353537
213.273359763
213.273396375
213.273426300
213.273454937
213.273465225
213.273518588
213.273533025
213.273537363
213.273602025
213.273611800
213.273619075
213.273630550
213.273653938
213.273690725
213.273723238
213.273737437
213.273744000
213.273832763
213.273868550
213.273922613
213.273955575
213.273968175
213.273998512
213.274005313
213.274015088
213.274118388
213.274138313
213.274140950
213.274148450
213.274179962
213.274212713
213.274224700
213.274337337
213.274337550
213.274405412
213.274432775
213.274432862
213.274440075
213.274450100
213.274455575
213.274493788
213.274518637
213.274560225
213.274574763
213.274629825
213.274727550
213.274737550
213.274800250
213.274840550
213.274841800
213.274870350
213.274871512
213.274878312
213.274884762
213.274887062
213.274936300
213.274937887
213.274967737
213.275062350
213.275092788
213.275149425
213.275149812
213.275182487
213.275293312
213.275299588
213.275356400
213.275397287
213.275425075
213.275444125
213.275496975
213.275503550
213.275531425
213.275533862
213.275540888
213.275570525
213.275602175
213.275602513
213.275605425
213.275607625
213.275620387
213.275658850
213.275683725
213.275706687
213.275724525
213.275736913
213.275762413
213.275839537
213.275858425
213.275958200
213.275966963
213.276029163
213.276036288
213.276055450
213.276064225
213.276109800
213.276189050
213.276200950
213.276217288
213.276259825
213.276302500
213.276309450
213.276336287
213.276337862
213.276339438
213.276396938
213.276399212
213.276477987
213.276509950
213.276526338
213.276554525
213.276598638
213.276634575
213.276634675
213.276635987
213.276656412
213.276678137
213.276726962
213.276774612
213.276820163
213.276836775
213.276849600
213.276882050
213.276899413
213.276915600
213.276919263
213.277051787
213.277053862
213.277054913
213.277072050
213.277091038
213.277200100
213.277222075
213.277262587
213.277288200
213.277308800
213.277341138
213.277426387
213.277451750
213.277514350
213.277521087
213.277555200
213.277566888
213.277573287
213.277653025
213.277658662
213.277710313
213.277736012
213.277736100
213.277772550
213.277877838
213.277930688
213.277931688
213.277950387
213.278022137
213.278023200
213.278038475
213.278135750
213.278164125
213.278177825
213.278214612
213.278259712
213.278270225
213.278278412
213.278336575
213.278355425
213.278388050
213.278441700
213.278480300
213.278487988
213.278519413
213.278527700
213.278540550
213.278541663
213.278712025
213.278785900
213.278913950
213.278944175
213.278996213
213.279017550
213.279057375
213.279081988
213.279172550
213.279218375
213.279301887
213.279342100
213.279407850
213.279411000
213.279411613
213.279418537
213.279427175
213.279462900
213.279536337
213.279536425
213.279555313
213.279565500
213.279653600
213.279659850
213.279715012
213.279921725
213.279961825
213.279999237
213.280001338
213.280043225
213.280056838
213.280237925
213.280243738
213.280287813
213.280341525
213.280346425
213.280447963
213.280462050
213.280539700
213.280606850
213.280696887
213.280697950
213.280932337
213.280960712
213.281003163
213.281055788
213.281106687
213.281170162
213.281204925
213.281232638
213.281306850
213.281519662
213.281574587
213.281576688
213.281599650
213.281655425
213.281682375
213.281742613
213.281756363
213.281765863
213.281898813
213.281899337
213.281955512
213.281970825
213.282094500
213.282094588
213.282162075
213.282189550
213.282253113
213.282262137
213.282344225
213.282344300
213.282360213
213.282479763
213.282578650
213.282606200
213.282657050
213.282735513
213.282751225
213.282754100
213.282769875
213.282816013
213.282840612
213.282840700
213.282878175
213.282895062
213.282963675
213.282993825
213.283004225
213.283033713
213.283065112
213.283096412
213.283138512
213.283141725
213.283181225
213.283210975
213.283240525
213.283271575
213.283314225
213.283391650
213.283427888
213.283442812
213.283487538
213.283542750
213.283595037
213.283611162
213.283622938
213.283627425
213.283677713
213.283693175
213.283729188
213.283736038
213.283750588
213.283786962
213.283965075
213.283991900
213.284020013
213.284023275
213.284096363
213.284121913
213.284177938
213.284241762
213.284246750
213.284284800
213.284285362
213.284298812
213.284351437
213.284351525
213.284400575
213.284487625
213.284500812
213.284523463
213.284611213
213.284628188
213.284653375
213.284727475
213.284747487
213.284758175
213.284773263
213.284818350
213.284823388
213.284917987
213.285022725
213.285095225
213.285106325
213.285109175
213.285139888
213.285221113
213.285314637
213.285338750
213.285428650
213.285479850
213.285500187
213.285501300
213.285591450
213.285600550
213.285614900
213.285615675
213.285694788
213.285710338
213.285734638
213.285759475
213.285831625
213.285964850
213.286133300
213.286143100
213.286222825
213.286245350
213.286254550
213.286268950
213.286311450
213.286323475
213.286452988
213.286517125
213.286531225
213.286541387
213.286625125
213.286637250
213.286652188
213.286684762
213.286695225
213.286716800
213.286825175
213.286863525
213.286949975
213.287060188
213.287078187
213.287085475
213.287105838
213.287119063
213.287150600
213.287202375
213.287287675
213.287315312
213.287331537
213.287336213
213.287407637
213.287429662
213.287489287
213.287589363
213.287622025
213.287658663
213.287658813
213.287669825
213.287696112
213.287711938
213.287750450
213.287754963
213.287822950
213.287846938
213.287913575
213.287933400
213.287987500
213.287997525
213.288016900
213.288161538
213.288211888
213.288224012
213.288232625
213.288239425
213.288310825
213.288323962
213.288325600
213.288357638
213.288375750
213.288414638
213.288429675
213.288435050
213.288495850
213.288526250
213.288542288
213.288546050
213.288591925
213.288637937
213.288689600
213.288693275
213.288693913
213.288723250
213.288757113
213.288800275
213.288898738
213.288905125
213.288929125
213.288986338
213.288986900
213.289030738
213.289072062
213.289171900
213.289204587
213.289207550
213.289211700
213.289243562
213.289259437
213.289292862
213.289400375
213.289404838
213.289504375
213.289527200
213.289537275
213.289548938
213.289759475
213.289794363
213.289834463
213.289838550
213.289883600
213.290173638
213.290304175
213.290337475
213.290414700
213.290475050
213.290498512
213.290526975
213.290591038
213.290609187
213.290610537
213.290632450
213.290652650
213.290672987
213.290799413
213.290833263
213.290845388
213.290918750
213.291070100
213.291123550
213.291129337
213.291274800
213.291276737
213.291312525
213.291316100
213.291321575
213.291321675
213.291366563
213.291414150
213.291428312
213.291428413
213.291548012
213.291560812
213.291592475
213.291631700
213.291632187
213.291671662
213.291699238
213.291704237
213.291704437
213.291747450
213.291783512
213.291854175
213.291874087
213.291875213
213.291879975
213.292001137
213.292020863
213.292154262
213.292156850
213.292170850
213.292219787
213.292221313
213.292238537
213.292268613
213.292297200
213.292398900
213.292404438
213.292427225
213.292478000
213.292516375
213.292543000
213.292607625
213.292769675
213.292773775
213.292825013
213.292828350
213.292885375
213.292889475
213.292893325
213.292902300
213.292902438
213.292907412
213.292922950
213.292928050
213.292937913
213.292969188
213.292998837
213.293068837
213.293124300
213.293177750
213.293193150
213.293228987
213.293265338
213.293272712
213.293272800
213.293274850
213.293352588
213.293367563
213.293380300
213.293403362
213.293444500
213.293445625
213.293510175
213.293514612
213.293564700
213.293582337
213.293610938
213.293635962
213.293655950
213.293691562
213.293704100
213.293718150
213.293800562
213.293868900
213.293879625
213.293892062
213.293970825
213.294199738
213.294199825
213.294238425
213.294325687
213.294380275
213.294401900
213.294416975
213.294452475
213.294457450
213.294484600
213.294487013
213.294513500
213.294551125
213.294633513
213.294713700
213.294935912
213.294940650
213.294952750
213.294972650
213.294980587
213.294985275
213.295013563
213.295054112
213.295075325
213.295103125
213.295178775
213.295194575
213.295211787
213.295249337
213.295315187
213.295381962
213.295435513
213.295476012
213.295539250
213.295553575
213.295588325
213.295629563
213.295632038
213.295710362
213.295722213
213.295874287
213.295912762
213.295961337
213.295962175
213.295968800
213.296006250
213.296020438
213.296045875
213.296081075
213.296091862
213.296098075
213.296136238
213.296200562
213.296226925
213.296269875
213.296270063
213.296518525
213.296520825
213.296553125
213.296580925
213.296632437
213.296636788
213.296661400
213.296725837
213.296727188
213.296805850
213.296811975
213.296825575
213.296890900
213.296926662
213.296939063
213.297055800
213.297112613
213.297112688
213.297186300
213.297188363
213.297211812
213.297222750
213.297240775
213.297275100
213.297324675
213.297366213
213.297461250
213.297461763
213.297490412
213.297506175
213.297520988
213.297588913
213.297597725
213.297744275
213.297751500
213.297888375
213.297921625
213.298016638
213.298052612
213.298054250
213.298068700
213.298097100
213.298101288
213.298139437
213.298183375
213.298188237
213.298298537
213.298331875
213.298332012
213.298377050
213.298378262
213.298388775
213.298456937
213.298458150
213.298531387
213.298638825
213.298739813
213.298755462
213.298759900
213.298819200
213.298835375
213.298918012
213.298929575
213.298929663
213.298929825
213.298935188
213.298952600
213.298963262
213.298963888
213.298988262
213.299091675
213.299107350
213.299113312
213.299140350
213.299147087
213.299166225
213.299186362
213.299193513
213.299260113
213.299279475
213.299279662
213.299359538
213.299388187
213.299394288
213.299448563
213.299535588
213.299554188
213.299594638
213.299645400
213.299682375
213.299776138
213.299842738
213.300036237
213.300102350
213.300112112
213.300151962
213.300163000
213.300169450
213.300200787
213.300209287
213.300275787
213.300283063
213.300331950
213.300363012
213.300401375
213.300424400
213.300426287
213.300439500
213.300459475
213.300473662
213.300474525
213.300504488
213.300544962
213.300571037
213.300604037
213.300617850
213.300649738
213.300663825
213.300770800
213.300786888
213.300787725
213.300837938
213.300880950
213.301002425
213.301022813
213.301111362
213.301202612
213.301210787
213.301211100
213.301224163
213.301230237
213.301356425
213.301413037
213.301417675
213.301432550
213.301443400
213.301454325
213.301455950
213.301489763
213.301505975
213.301547675
213.301548900
213.301577187
213.301597375
213.301721787
213.301738475
213.301759325
213.301778125
213.301797250
213.301865725
213.301886825
213.301942300
213.301958700
213.302058925
213.302073312
213.302155825
213.302204675
213.302235075
213.302272225
213.302288300
213.302291925
213.302292013
213.302312038
213.302332225
213.302423150
213.302481412
213.302531600
213.302567563
213.302614225
213.302676462
213.302697075
213.302760538
213.302815425
213.302815837
213.302850863
213.302968362
213.303006575
213.303452937
213.303486650
213.303519212
213.303522388
213.303584162
213.303636950
213.303780250
213.303796737
213.303830713
213.303844838
213.303855450
213.303872563
213.303982088
213.304032963
213.304055213
213.304068900
213.304076863
213.304254875
213.304278063
213.304343850
213.304363013
213.304469612
213.304506625
213.304539100
213.304555125
213.304565825
213.304578112
213.304592950
213.304609263
213.304609438
213.304634387
213.304663375
213.304692163
213.304708812
213.304731425
213.304841638
213.304850687
213.304865275
213.304889213
213.304920075
213.304929700
213.304970637
213.304985063
213.304994537
213.304996612
213.305005088
213.305012525
213.305079200
213.305090213
213.305164325
213.305250175
213.305264862
213.305265800
213.305286575
213.305487338
213.305496950
213.305559988
213.305597050
213.305622312
213.305651563
213.305654600
213.305682100
213.305749500
213.305761612
213.305792137
213.305796475
213.305844288
213.305873537
213.306044725
213.306062688
213.306112463
213.306160950
213.306203725
213.306211388
213.306231862
213.306279687
213.306294000
213.306294538
213.306344375
213.306393063
213.306443188
213.306518138
213.306536913
213.306662550
213.306710625
213.306725188
213.306779713
213.306942338
213.307051775
213.307088712
213.307135088
213.307142613
213.307199525
213.307208775
213.307277062
213.307290887
213.307317925
213.307347925
213.307370700
213.307377788
213.307462213
213.307472537
213.307533237
213.307589213
213.307592737
213.307724063
213.307762150
213.307853637
213.307896750
213.307932663
213.307987612
213.308018525
213.308025238
213.308056163
213.308155987
213.308163900
213.308165363
213.308196412
213.308215238
213.308218437
213.308246363
213.308349263
213.308490487
213.308595913
213.308628500
213.308653937
213.308685712
213.308713500
213.308767725
213.308872100
213.308874800
213.308894313
213.308989688
213.309012062
213.309024037
213.309087000
213.309158237
213.309230112
213.309314750
213.309331713
213.309390337
213.309410362
213.309435312
213.309441775
213.309456488
213.309547475
213.309578050
213.309802238
213.309842475
213.309860475
213.309888725
213.310006713
213.310016675
213.310071937
213.310093450
213.310203625
213.310301113
213.310316125
213.310357025
213.310403038
213.310569163
213.310579612
213.310648750
213.310672313
213.310729487
213.310803763
213.310811887
213.311057713
213.311081538
213.311092312
213.311113438
213.311176100
213.311201850
213.311243850
213.311258687
213.311274712
213.311285350
213.311336825
213.311337725
213.311477425
213.311496650
213.311511400
213.311547000
213.311608525
213.311701812
213.311902513
213.311905088
213.311928738
213.311940225
213.311943238
213.311965200
213.311969775
213.312028088
213.312046412
213.312078538
213.312105513
213.312110325
213.312125388
213.312142362
213.312213937
213.312214400
213.312233375
213.312262513
213.312392950
213.312445363
213.312485325
213.312503212
213.312521825
213.312536150
213.312579188
213.312588487
213.312630375
213.312652550
213.312663713
213.312688600
213.312706050
213.312719362
213.312725775
213.312739387
213.312766450
213.312847400
213.312847487
213.312945125
213.312990600
213.312991400
213.312994887
213.313020588
213.313052100
213.313053812
213.313057150
213.313205675
213.313234838
213.313236862
213.313237400
213.313237687
213.313313537
213.313338512
213.313354387
213.313359550
213.313363512
213.313375963
213.313391625
213.313437338
213.313480763
213.313589100
213.313624550
213.313676687
213.313680825
213.313718312
213.313773913
213.313859038
213.313859587
213.313930800
213.313983250
213.313984812
213.314020875
213.314087775
213.314093525
213.314168475
213.314173162
213.314193112
213.314309938
213.314318150
213.314340738
213.314341775
213.314355312
213.314355863
213.314386225
213.314440975
213.314441063
213.314480387
213.314496750
213.314503788
213.314519575
213.314661525
213.314701813
213.314706600
213.314707650
213.314713975
213.314766175
213.314766263
213.314916888
213.314962463
213.314963275
213.315057188
213.315062012
213.315078875
213.315116813
213.315136637
213.315166775
213.315191800
213.315221562
213.315221675
213.315287912
213.315332563
213.315377375
213.315447575
213.315500963
213.315615850
213.315757150
213.315767200
213.315899100
213.315916425
213.315917412
213.315930250
213.316011887
213.316064288
213.316066225
213.316152450
213.316158750
213.316158838
213.316161712
213.316212500
213.316242787
213.316250488
213.316250588
213.316372225
213.316377012
213.316436713
213.316446512
213.316486050
213.316487900
213.316499125
213.316585162
213.316717463
213.316772600
213.316775175
213.316803325
213.316937862
213.317018762
213.317032087
213.317032425
213.317033625
213.317145288
213.317149925
213.317211625
213.317225063
213.317306075
213.317315950
213.317329812
213.317353237
213.317386700
213.317421475
213.317461187
213.317546250
213.317611812
213.317622137
213.317622237
213.317775175
213.317804425
213.317868700
213.317896988
213.317903375
213.317926113
213.317946662
213.317963275
213.317965037
213.317967525
213.317968300
213.318008238
213.318011100
213.318087762
213.318096338
213.318116613
213.318204638
213.318216275
213.318255387
213.318382012
213.318394662
213.318461638
213.318495800
213.318504925
213.318599150
213.318631500
213.318650838
213.318691975
213.318780213
213.318830612
213.318833112
213.318886700
213.318920475
213.318923950
213.318925300
213.319047350
213.319065588
213.319091400
213.319155263
213.319171475
213.319174188
213.319195087
213.319269100
213.319289787
213.319296425
213.319296538
213.319343363
213.319403163
213.319426112
213.319446712
213.319447175
213.319475800
213.319501013
213.319537988
213.319559200
213.319564262
213.319586850
213.319587150
213.319590875
213.319643862
213.319644713
213.319650062
213.319735262
213.319735863
213.319742588
213.319845238
213.319862863
213.319870900
213.319969700
213.319971662
213.320010100
213.320028213
213.320029525
213.320063575
213.320067887
213.320074025
213.320086625
213.320094075
213.320100200
213.320198450
213.320224875
213.320246137
213.320261837
213.320263638
213.320290575
213.320342687
213.320443975
213.320498587
213.320519675
213.320614275
213.320631100
213.320669963
213.320723687
213.320742725
213.320747987
213.320757525
213.320758800
213.320772975
213.320807263
213.320833275
213.320848262
213.320854862
213.320855537
213.320873688
213.320902900
213.321059225
213.321112838
213.321130138
213.321133487
213.321188512
213.321209875
213.321237988
213.321253012
213.321253100
213.321259850
213.321276900
213.321294375
213.321313900
213.321387638
213.321432650
213.321454100
213.321475137
213.321513150
213.321537887
213.321553387
213.321554187
213.321590450
213.321608500
213.321629750
213.321630200
213.321633875
213.321650675
213.321672100
213.321708250
213.321714350
213.321770837
213.321775763
213.321779225
213.321791025
213.321814488
213.321855438
213.321879625
213.321884762
213.321904287
213.321952750
213.321984163
213.322034925
213.322037000
213.322084800
213.322162025
213.322193212
213.322206413
213.322214550
213.322247200
213.322259100
213.322309238
213.322311238
213.322360613
213.322360812
213.322363163
213.322379575
213.322401875
213.322402100
213.322457163
213.322497237
213.322506325
213.322581488
213.322656513
213.322728888
213.322734787
213.322789600
213.322820575
213.322822475
213.322835325
213.322842325
213.322861800
213.322921200
213.322939375
213.322944162
213.322944262
213.323006263
213.323024688
213.323024788
213.323065850
213.323075450
213.323091500
213.323139450
213.323178050
213.323269475
213.323337075
213.323348450
213.323401512
213.323456225
213.323474775
213.323529575
213.323541750
213.323559787
213.323649750
213.323713287
213.323808575
213.323809600
213.323837163
213.323845575
213.323891225
213.323895037
213.323935312
213.323984150
213.324025113
213.324127737
213.324191087
213.324199238
213.324209700
213.324220787
213.324238888
213.324243850
213.324256475
213.324262550
213.324300275
213.324337888
213.324344562
213.324361850
213.324415238
213.324433863
213.324479450
213.324479525
213.324590288
213.324597475
213.324602350
213.324634013
213.324684625
213.324709225
213.324724363
213.324728563
213.324815775
213.324817175
213.324825975
213.324898913
213.324919650
213.325017613
213.325036900
213.325065850
213.325068250
213.325093713
213.325098212
213.325121175
213.325149337
213.325170138
213.325219837
213.325313050
213.325343987
213.325389788
213.325420412
213.325422288
213.325434425
213.325438563
213.325527663
213.325531437
213.325537088
213.325580087
213.325635812
213.325662988
213.325679225
213.325726825
213.325734362
213.325734450
213.325760538
213.325799250
213.325838725
213.325881262
213.325886900
213.325890875
213.325917525
213.325940525
213.325946713
213.326006050
213.326024800
213.326025112
213.326032938
213.326051412
213.326070488
213.326093037
213.326098300
213.326106875
213.326129337
213.326149900
213.326165237
213.326205975
213.326284913
213.326285325
213.326305088
213.326309463
213.326341725
213.326415725
213.326440325
213.326454412
213.326482688
213.326530112
213.326625550
213.326632975
213.326651137
213.326658487
213.326768400
213.326788163
213.326832450
213.326836000
213.326845825
213.326865450
213.326868425
213.326920950
213.326928300
213.326928388
213.326965700
213.326975763
213.326981313
213.327019300
213.327039925
213.327165200
213.327205563
213.327251437
213.327263625
213.327277987
213.327278075
213.327278337
213.327319587
213.327436512
213.327547050
213.327556300
213.327562000
213.327579250
213.327601512
213.327615638
213.327667750
213.327675225
213.327706688
213.327758750
213.327763925
213.327764825
213.327879850
213.327882738
213.327898800
213.327943350
213.327961875
213.327974488
213.327982787
213.328003325
213.328003413
213.328014787
213.328034213
213.328083875
213.328089038
213.328098238
213.328137263
213.328166863
213.328177850
213.328212950
213.328300900
213.328320238
213.328320525
213.328331163
213.328340438
213.328342088
213.328362263
213.328385387
213.328411338
213.328432425
213.328441875
213.328447737
213.328528250
213.328557650
213.328574825
213.328591437
213.328605750
213.328612738
213.328646525
213.328663587
213.328687425
213.328701275
213.328712525
213.328733412
213.328756425
213.328774487
213.328815150
213.328898700
213.328905238
213.328909400
213.328910300
213.329003013
213.329011225
213.329037250
213.329037338
213.329044450
213.329072400
213.329090737
213.329132787
213.329156762
213.329171912
213.329221512
213.329403075
213.329440550
213.329474863
213.329479112
213.329516162
213.329556675
213.329561425
213.329600188
213.329622987
213.329689950
213.329699763
213.329704687
213.329707975
213.329716350
213.329734438
213.329738563
213.329836350
213.329843975
213.329858688
213.329891137
213.329912625
213.329983637
213.330009913
213.330044913
213.330078563
213.330082863
213.330102600
213.330102725
213.330155862
213.330177813
213.330190600
213.330216788
213.330233513
213.330259275
213.330259850
213.330261450
213.330270412
213.330317938
213.330330750
213.330336888
213.330382575
213.330398188
213.330423413
213.330423725
213.330434037
213.330446250
213.330449775
213.330456163
213.330460687
213.330520125
213.330538187
213.330548838
213.330578625
213.330580338
213.330587175
213.330616013
213.330623225
213.330669450
213.330720587
213.330769863
213.330801363
213.330841250
213.330874962
213.330906000
213.330930025
213.330935900
213.330950975
213.330985800
213.331005312
213.331015012
213.331031763
213.331098413
213.331135275
213.331139262
213.331165487
213.331186450
213.331203500
213.331210787
213.331210875
213.331241288
213.331256600
213.331256825
213.331270813
213.331278925
213.331283050
213.331303738
213.331321013
213.331322500
213.331380375
213.331407313
213.331438675
213.331525913
213.331526287
213.331569387
213.331593825
213.331610238
213.331623538
213.331638513
213.331734087
213.331743725
213.331754375
213.331962650
213.331966950
213.331967475
213.332006688
213.332047587
213.332075475
213.332090188
213.332142525
213.332142750
213.332164025
213.332224800
213.332247988
213.332303062
213.332358050
213.332369038
213.332376900
213.332399825
213.332405413
213.332410113
213.332419375
213.332422400
213.332429675
213.332442813
213.332447288
213.332448950
213.332535100
213.332626125
213.332632975
213.332656875
213.332702650
213.332759500
213.332772512
213.332786850
213.332813687
213.332820850
213.332837850
213.332838737
213.332846250
213.332852900
213.332907288
213.332944425
213.332962563
213.332994287
213.333004375
213.333065825
213.333083063
213.333099113
213.333112275
213.333133850
213.333173325
213.333205187
213.333239150
213.333253850
213.333265525
213.333269325
213.333280550
213.333311975
213.333333900
213.333334000
213.333351250
213.333371162
213.333374025
213.333410537
213.333423675
213.333426337
213.333428050
213.333463263
213.333558650
213.333564875
213.333623450
213.333639288
213.333661400
213.333675987
213.333705050
213.333705575
213.333731200
213.333768775
213.333801350
213.333831662
213.333912088
213.333939525
213.333972212
213.333980237
213.334046737
213.334114913
213.334124237
213.334152175
213.334169912
213.334176412
213.334195025
213.334216438
213.334226013
213.334228225
213.334245900
213.334303837
213.334314825
213.334364450
213.334388925
213.334421275
213.334501825
213.334513138
213.334604450
213.334656887
213.334658600
213.334667700
213.334687250
213.334723513
213.334728025
213.334730412
213.334766450
213.334776625
213.334821625
213.334831125
213.334832250
213.334900263
213.334935625
213.334935712
213.334983712
213.335000912
213.335031225
213.335042750
213.335044412
213.335066437
213.335108862
213.335130550
213.335146237
213.335152988
213.335172575
213.335279888
213.335332225
213.335342875
213.335375125
213.335434250
213.335466712
213.335485425
213.335502712
213.335547187
213.335551400
213.335557100
213.335572037
213.335620975
213.335640388
213.335648013
213.335680575
213.335781975
213.335785663
213.335805738
213.335822550
213.335828738
213.335861275
213.335873900
213.335889863
213.335925425
213.335925513
213.335953525
213.335991450
213.336081600
213.336146963
213.336167012
213.336181363
213.336205863
213.336231475
213.336245687
213.336279137
213.336297137
213.336336112
213.336386312
213.336503163
213.336546287
213.336594050
213.336597987
213.336650325
213.336675963
213.336703637
213.336816537
213.336867888
213.336872887
213.336872975
213.336915788
213.336927987
213.336936463
213.336954600
213.337020088
213.337141400
213.337203975
213.337284650
213.337295313
213.337295412
213.337321337
213.337333350
213.337337037
213.337366213
213.337370225
213.337405175
213.337435300
213.337438150
213.337446575
213.337446663
213.337555900
213.337581050
213.337645113
213.337647075
213.337648088
213.337658062
213.337668987
213.337676262
213.337709238
213.337743287
213.337833575
213.337889225
213.337896038
213.337898988
213.337935825
213.337957762
213.337975175
213.338105200
213.338136338
213.338181725
213.338206313
213.338208187
213.338245137
213.338262463
213.338283725
213.338329738
213.338349663
213.338376300
213.338437838
213.338441837
213.338443375
213.338448975
213.338468300
213.338518500
213.338521950
213.338530825
213.338544925
213.338569300
213.338623687
213.338640200
213.338641300
213.338643187
213.338654313
213.338664188
213.338667325
213.338709163
213.338724550
213.338725288
213.338729588
213.338739763
213.338770563
213.338874938
213.338948700
213.338964963
213.338968725
213.339173575
213.339188225
213.339201225
213.339210050
213.339264963
213.339279450
213.339284175
213.339449225
213.339454638
213.339464813
213.339503075
213.339581138
213.339591638
213.339653413
213.339669413
213.339678537
213.339746163
213.339813437
213.339848988
213.339910475
213.339917800
213.339926850
213.339946737
213.339970575
213.339970725
213.339983262
213.339984238
213.340003287
213.340022263
213.340038525
213.340052925
213.340061638
213.340062787
213.340116962
213.340136900
213.340156425
213.340156675
213.340158775
213.340165162
213.340189550
213.340251825
213.340258987
213.340347412
213.340349100
213.340385350
213.340392800
213.340399075
213.340419738
213.340437600
213.340445413
213.340453862
213.340484662
213.340565237
213.340612663
213.340627325
213.340635100
213.340639138
213.340639225
213.340642150
213.340729925
213.340814238
213.340824013
213.340858712
213.340884212
213.340964900
213.341018575
213.341057213
213.341063575
213.341088713
213.341173250
213.341188525
213.341239950
213.341250225
213.341254200
213.341303412
213.341305625
213.341314575
213.341346638
213.341349363
213.341355950
213.341356050
213.341356125
213.341402163
213.341405850
213.341534962
213.341648775
213.341669637
213.341714387
213.341720762
213.341827312
213.341915925
213.341939575
213.341949288
213.341984513
213.342063375
213.342070138
213.342070713
213.342099988
213.342110850
213.342129025
213.342158612
213.342171512
213.342183650
213.342185675
213.342207263
213.342215925
213.342301475
213.342406138
213.342456887
213.342575225
213.342614163
213.342661350
213.342663463
213.342756150
213.342842088
213.342902725
213.342913825
213.342920800
213.342992388
213.343003450
213.343052438
213.343073075
213.343080650
213.343083638
213.343131938
213.343202925
213.343210975
213.343211338
213.343224037
213.343255162
213.343265050
213.343317000
213.343415225
213.343422513
213.343459675
213.343490975
213.343493850
213.343545713
213.343559100
213.343565762
213.343566237
213.343636900
213.343653063
213.343682788
213.343717838
213.343731600
213.343768213
213.343850538
213.343924687
213.343931100
213.343943037
213.344000225
213.344034862
213.344053600
213.344102263
213.344131325
213.344202088
213.344211575
213.344247612
213.344293413
213.344367125
213.344377550
213.344377638
213.344377713
213.344396300
213.344413025
213.344418650
213.344427675
213.344439988
213.344467775
213.344492400
213.344503250
213.344522450
213.344528300
213.344555625
213.344569062
213.344579775
213.344603662
213.344622475
213.344644787
213.344647775
213.344693788
213.344730525
213.344758525
213.344801588
213.344802663
213.344809562
213.344823088
213.344842562
213.344855325
213.344880262
213.344889612
213.344938900
213.344942300
213.344958225
213.344959262
213.344959488
213.344984162
213.345016963
213.345020637
213.345068037
213.345075938
213.345106012
213.345169325
213.345249462
213.345294338
213.345314975
213.345318537
213.345355937
213.345371137
213.345374875
213.345408687
213.345415875
213.345419513
213.345481800
213.345574038
213.345642500
213.345669537
213.345680750
213.345689575
213.345789075
213.345848638
213.345908113
213.345941937
213.345944550
213.345962262
213.346026200
213.346028850
213.346079925
213.346129163
213.346196163
213.346275800
213.346300463
213.346330100
213.346358100
213.346400187
213.346461113
213.346473600
213.346514362
213.346519438
213.346527388
213.346551188
213.346632863
213.346679450
213.346717288
213.346735137
213.346742062
213.346776213
213.346776812
213.346823300
213.346837887
213.346954463
213.346958312
213.346998750
213.347013825
213.347056000
213.347061650
213.347116237
213.347167750
213.347195688
213.347196000
213.347222650
213.347238150
213.347246200
213.347252088
213.347254700
213.347262438
213.347371563
213.347466850
213.347510750
213.347510838
213.347514287
213.347585500
213.347606425
213.347635350
213.347658175
213.347658650
213.347659100
213.347766800
213.347778938
213.347802800
213.347807212
213.347848925
213.347849325
213.347904025
213.347947325
213.347957662
213.348088575
213.348088738
213.348156138
213.348178400
213.348180425
213.348267400
213.348386825
213.348493625
213.348503875
213.348515250
213.348538975
213.348554662
213.348619738
213.348620262
213.348655300
213.348687375
213.348728763
213.348793050
213.348808387
213.348822638
213.348827038
213.348970363
213.348991813
213.348995013
213.348995987
213.349005650
213.349011187
213.349073213
213.349187475
213.349234988
213.349250025
213.349272675
213.349317300
213.349382888
213.349455062
213.349472712
213.349573225
213.349594100
213.349649462
213.349654762
213.349697712
213.349743138
213.349853275
213.349853625
213.349892737
213.349941812
213.350003225
213.350056400
213.350059500
213.350090712
213.350093100
213.350250325
213.350335763
213.350376337
213.350435487
213.350473687
213.350547650
213.350559713
213.350647675
213.350647762
213.350663688
213.350663763
213.350726925
213.350759987
213.350771175
213.350818837
213.350847525
213.350868437
213.350932850
213.350937488
213.351002813
213.351019650
213.351066513
213.351086213
213.351098762
213.351150663
213.351157088
213.351157212
213.351255363
213.351293737
213.351479388
213.351563450
213.351647788
213.351683075
213.351823712
213.351827537
213.351876487
213.351917200
213.351953162
213.351998125
213.352103338
213.352123688
213.352127513
213.352351500
213.352370750
213.352402500
213.352475675
213.352521612
213.352523425
213.352526825
213.352550337
213.352550438
213.352551475
213.352566150
213.352577263
213.352579900
213.352692325
213.352725375
213.352830138
213.352902600
213.352903200
213.352913162
213.352913987
213.352977313
213.353034688
213.353157950
213.353296600
213.353330812
213.353357675
213.353433500
213.353446375
213.353504950
213.353519812
213.353563213
213.353575012
213.353591775
213.353618563
213.353635487
213.353643225
213.353682637
213.353705687
213.353727088
213.353731063
213.353780763
213.353780938
213.353802562
213.353873738
213.353900737
213.353909287
213.353936487
213.353973137
213.354005700
213.354017312
213.354063188
213.354131462
213.354183938
213.354234600
213.354293963
213.354302200
213.354339125
213.354429888
213.354488113
213.354600788
213.354607738
213.354685762
213.354720575
213.354730738
213.354750750
213.354813762
213.354884825
213.354902625
213.354903000
213.354905725
213.354924888
213.354935775
213.354936788
213.354939712
213.355103888
213.355132175
213.355151800
213.355181088
213.355393763
213.355408662
213.355408888
213.355425862
213.355450588
213.355465700
213.355500950
213.355526088
213.355526188
213.355531950
213.355564075
213.355567038
213.355593125
213.355607725
213.355625838
213.355627137
213.355631925
213.355726912
213.355735825
213.355736162
213.355742400
213.355765700
213.355766125
213.355773438
213.355799275
213.355860737
213.355899238
213.355917412
213.356005250
213.356015362
213.356040050
213.356065100
213.356065175
213.356115212
213.356151788
213.356151875
213.356216575
213.356228813
213.356295588
213.356303938
213.356325113
213.356441238
213.356494575
213.356514275
213.356517287
213.356538312
213.356581213
213.356606400
213.356631550
213.356692512
213.356696462
213.356730775
213.356751150
213.356762912
213.356795850
213.356809650
213.356848337
213.356850000
213.356867825
213.356893988
213.356901338
213.356908387
213.356913537
213.357012400
213.357125163
213.357138013
213.357155237
213.357210925
213.357236312
213.357270013
213.357280688
213.357315588
213.357352263
213.357381613
213.357383588
213.357393200
213.357426850
213.357431163
213.357439487
213.357477963
213.357482200
213.357544600
213.357562962
213.357601112
213.357771112
213.357772437
213.357773762
213.357774300
213.357842950
213.357858712
213.357885850
213.357887800
213.357904787
213.358008987
213.358105763
213.358121912
213.358134538
213.358152075
213.358183025
213.358185425
213.358188575
213.358196338
213.358203363
213.358240312
213.358240450
213.358248575
213.358260412
213.358270450
213.358318225
213.358328600
213.358484713
213.358501625
213.358562850
213.358600637
213.358717250
213.358766113
213.358767312
213.358803350
213.358805725
213.358836525
213.358841862
213.358848387
213.358950338
213.358977512
213.358989650
213.358997212
213.359023650
213.359066213
213.359075413
213.359098238
213.359124650
213.359132500
213.359141163
213.359141250
213.359215975
213.359245138
213.359258288
213.359258388
213.359337525
213.359355700
213.359437512
213.359451512
213.359530038
213.359622962
213.359668038
213.359671225
213.359722600
213.359751525
213.359789262
213.359934162
213.360036662
213.360056563
213.360058363
213.360313075
213.360313687
213.360317563
213.360339162
213.360431688
213.360449338
213.360493075
213.360554625
213.360561950
213.360583425
213.360612013
213.360646350
213.360692425
213.360727250
213.360742187
213.360755662
213.360765937
213.360774862
213.360845100
213.360921600
213.360921687
213.360953612
213.360955138
213.360969713
213.360976300
213.360990125
213.361017237
213.361046775
213.361056612
213.361062387
213.361076812
213.361123625
213.361228713
213.361233575
213.361253987
213.361305525
213.361409475
213.361512275
213.361531050
213.361564425
213.361585250
213.361611563
213.361676037
213.361698563
213.361729588
213.361741025
213.361751800
213.361761050
213.361794450
213.361794587
213.361830050
213.361855450
213.361916250
213.361935612
213.361968512
213.362000263
213.362006375
213.362012575
213.362044275
213.362176250
213.362221975
213.362254725
213.362262563
213.362299888
213.362335588
213.362383250
213.362453025
213.362487900
213.362518075
213.362628575
213.362702762
213.362730050
213.362799088
213.362829100
213.362850363
213.362901037
213.362908463
213.362937988
213.362991137
213.363031475
213.363034363
213.363037000
213.363037612
213.363074775
213.363074863
213.363150200
213.363162937
213.363184900
213.363274400
213.363287187
213.363309775
213.363339062
213.363344775
213.363349637
213.363351400
213.363410337
213.363427125
213.363438137
213.363449038
213.363449125
213.363542962
213.363556825
213.363564175
213.363628875
213.363628975
213.363689525
213.363712250
213.363727875
213.363730725
213.363737713
213.363780712
213.363782850
213.363856913
213.363874162
213.363917025
213.363933613
213.363963375
213.363966200
213.363984375
213.363993238
213.364075775
213.364247038
213.364298750
213.364341163
213.364364650
213.364380150
213.364491787
213.364528725
213.364542263
213.364578200
213.364712950
213.364764288
213.364806163
213.364904350
213.364915188
213.364921425
213.365007725
213.365039988
213.365154838
213.365156837
213.365225563
213.365234313
213.365399300
213.365449950
213.365450038
213.365482675
213.365483238
213.365501750
213.365673375
213.365723637
213.365741988
213.365786475
213.365787362
213.365807838
213.365812525
213.365826625
213.365827225
213.365903275
213.365954950
213.365996962
213.366084737
213.366153025
213.366173463
213.366205138
213.366207225
213.366309162
213.366320775
213.366374113
213.366456462
213.366487237
213.366508538
213.366527075
213.366588587
213.366594100
213.366594225
213.366615013
213.366638137
213.366650775
213.366701688
213.366704275
213.366721800
213.366726812
213.366765475
213.366886825
213.366898250
213.366912925
213.366937237
213.367039538
213.367058163
213.367124075
213.367162388
213.367187338
213.367376375
213.367383275
213.367384888
213.367428975
213.367514913
213.367549625
213.367571450
213.367702587
213.367735100
213.367960213
213.367989212
213.368062063
213.368102550
213.368125950
213.368214438
213.368232700
213.368242875
213.368250400
213.368268075
213.368275375
213.368296500
213.368312225
213.368380188
213.368380275
213.368492175
213.368530712
213.368544713
213.368691988
213.368734425
213.368737512
213.368815000
213.368848238
213.368902238
213.368904663
213.368938150
213.368973487
213.369017775
213.369024013
213.369027112
213.369072012
213.369091163
213.369097687
213.369222100
213.369228163
213.369243025
213.369323237
213.369337038
213.369376500
213.369427688
213.369530100
213.369601650
213.369622663
213.369756275
213.369780313
213.369837063
213.369841237
213.369847712
213.369909725
213.369927950
213.369955825
213.370037725
213.370072275
213.370111888
213.370144138
213.370162375
213.370168675
213.370289750
213.370490712
213.370625563
213.370661187
213.370695975
213.370770275
213.370794738
213.370836750
213.370952275
213.370961563
213.371172962
213.371208263
213.371377812
213.371421812
213.371431625
213.371470050
213.371470138
213.371593600
213.371632375
213.371671325
213.371783387
213.371797100
213.371811587
213.371822100
213.371921537
213.371945837
213.372017850
213.372029312
213.372040100
213.372099300
213.372243175
213.372266500
213.372272063
213.372317200
213.372413413
213.372505625
213.372576587
213.372606400
213.372740925
213.372855925
213.372920000
213.372977350
213.372979687
213.372991400
213.373087163
213.373179825
213.373204475
213.373257825
213.373357163
213.373395437
213.373428388
213.373489350
213.373540950
213.373582950
213.373702963
213.373753212
213.373770213
213.373785913
213.373801825
213.373820250
213.373857187
213.373924037
213.373924125
213.373926038
213.374029625
213.374063625
213.374074487
213.374100287
213.374102475
213.374103488
213.374113763
213.374153525
213.374201525
213.374321313
213.374372675
213.374374012
213.374447513
213.374468538
213.374499100
213.374511750
213.374551650
213.374633100
213.374639700
213.374745575
213.374777325
213.374798650
213.374829113
213.374841613
213.374902400
213.374923238
213.374952412
213.374975550
213.375019125
213.375123150
213.375123450
213.375269975
213.375286175
213.375332937
213.375334350
213.375427625
213.375439675
213.375442037
213.375488125
213.375573987
213.375584737
213.375609325
213.375727437
213.375753038
213.375761375
213.375764300
213.375954200
213.376076012
213.376090113
213.376167975
213.376328438
213.376435825
213.376659325
213.376661288
213.376731512
213.376804800
213.376854450
213.376868887
213.376959363
213.376959550
213.377009125
213.377017450
213.377018387
213.377123925
213.377133000
213.377151675
213.377234738
213.377268025
213.377315187
213.377442613
213.377463987
213.377476700
213.377477787
213.377490750
213.377581050
213.377646663
213.377777725
213.377803412
213.377872763
213.377952687
213.377993288
213.378030750
213.378207737
213.378223550
213.378308688
213.378338538
213.378338738
213.378425263
213.378458500
213.378503013
213.378509337
213.378519175
213.378701587
213.378701675
213.378817625
213.378843050
213.378924150
213.378951588
213.378976475
213.378984525
213.379001937
213.379113612
213.379117662
213.379126925
213.379423538
213.379464187
213.379472200
213.379499125
213.379525450
213.379538163
213.379627025
213.379658887
213.379727087
213.379852225
213.379852300
213.380016025
213.380030600
213.380117625
213.380130500
213.380183250
213.380195463
213.380217862
213.380232125
213.380260375
213.380327387
213.380359812
213.380380162
213.380451637
213.380456375
213.380476650
213.380601687
213.380639062
213.380674413
213.380708487
213.380747825
213.380773250
213.380784550
213.380801950
213.380802088
213.380827563
213.380837300
213.380924225
213.380949900
213.380966113
213.381001825
213.381101900
213.381214838
213.381224075
213.381224225
213.381282100
213.381387350
213.381398138
213.381415412
213.381421500
213.381431575
213.381495300
213.381505050
213.381553500
213.381576037
213.381630675
213.381664113
213.381677650
213.381733625
213.381784625
213.381815025
213.381828725
213.381844288
213.381845113
213.381846413
213.381889525
213.381965775
213.381970300
213.382107900
213.382146538
213.382317812
213.382393213
213.382420825
213.382498700
213.382662112
213.382676162
213.382676600
213.382683325
213.382702312
213.382709875
213.382735175
213.382766425
213.382835875
213.382857887
213.382865675
213.382974700
213.382994125
213.383043262
213.383065625
213.383069550
213.383071387
213.383184575
213.383241438
213.383354450
213.383492975
213.383520350
213.383521550
213.383525563
213.383553250
213.383593037
213.383765012
213.383803737
213.383832300
213.383842825
213.383919338
213.383928637
213.383988012
213.384059713
213.384062100
213.384090350
213.384090437
213.384090512
213.384198275
213.384255675
213.384356000
213.384357375
213.384429700
213.384430987
213.384431075
213.384454613
213.384545950
213.384611788
213.384814000
213.384971925
213.384993563
213.385001313
213.385100225
213.385155025
213.385282937
213.385390038
213.385405925
213.385474713
213.385590900
213.385595037
213.385597888
213.385601213
213.385704825
213.385709663
213.385852250
213.385877550
213.385888312
213.385904350
213.385906438
213.385953113
213.386075350
213.386146625
213.386151475
213.386153487
213.386177075
213.386218012
213.386271488
213.386271738
213.386366788
213.386423987
213.386447950
213.386459500
213.386639038
213.386647600
213.386698775
213.386900962
213.386902500
213.386924488
213.386924825
213.386931525
213.386974225
213.386975325
213.386979325
213.387000412
213.387005663
213.387083425
213.387121863
213.387174837
213.387174925
213.387231500
213.387257138
213.387318425
213.387340962
213.387342762
213.387375050
213.387402762
213.387424412
213.387455300
213.387587275
213.387692100
213.387730138
213.387800737
213.387852650
213.387871050
213.387884463
213.387952500
213.388009900
213.388095525
213.388118875
213.388136213
213.388157888
213.388162462
213.388225550
213.388249775
213.388326375
213.388355512
213.388418700
213.388538512
213.388562288
213.388583012
213.388684300
213.388693813
213.388812925
213.388926663
213.389019400
213.389087250
213.389105575
213.389134337
213.389182138
213.389221925
213.389235538
213.389257450
213.389281538
213.389351688
213.389422100
213.389508938
213.389666637
213.389672675
213.389673012
213.389801837
213.389811350
213.389811600
213.389910750
213.389916850
213.389929513
213.389967187
213.389999913
213.390054975
213.390072637
213.390075525
213.390110137
213.390182500
213.390277000
213.390300575
213.390307487
213.390343338
213.390437000
213.390466700
213.390472262
213.390483313
213.390513887
213.390559938
213.390636050
213.390801363
213.390908338
213.390948575
213.390948775
213.390953400
213.390974838
213.391008462
213.391028113
213.391049512
213.391049925
213.391060437
213.391061275
213.391123800
213.391158037
213.391195813
213.391204287
213.391211050
213.391233113
213.391233763
213.391248975
213.391274313
213.391274400
213.391390863
213.391408788
213.391481637
213.391530588
213.391558662
213.391558750
213.391567275
213.391584250
213.391598163
213.391598388
213.391629862
213.391646262
213.391649987
213.391670113
213.391691875
213.391704263
213.391759688
213.391803350
213.391820637
213.391855937
213.391908763
213.391998050
213.392001612
213.392017538
213.392135913
213.392182762
213.392186400
213.392210987
213.392212162
213.392242012
213.392265125
213.392270850
213.392284163
213.392288662
213.392290700
213.392305025
213.392328313
213.392329462
213.392367400
213.392446225
213.392642787
213.392654350
213.392797925
213.392810450
213.392839337
213.392862888
213.392933987
213.392953225
213.393015937
213.393085100
213.393214013
213.393230963
213.393235675
213.393279312
213.393361600
213.393382113
213.393421175
213.393424288
213.393453850
213.393498612
213.393519300
213.393547025
213.393561062
213.393594438
213.393645650
213.393695175
213.393742975
213.393795012
213.393815050
213.393832275
213.393845487
213.393855250
213.393879462
213.393906787
213.393939638
213.394045613
213.394081600
213.394118988
213.394129525
213.394254163
213.394310712
213.394383237
213.394547488
213.394582163
213.394624750
213.394732350
213.394808538
213.394840687
213.394841400
213.394873488
213.394925975
213.394962175
213.394963925
213.395042650
213.395064862
213.395097212
213.395173387
213.395275787
213.395284525
213.395333925
213.395380125
213.395397400
213.395433750
213.395455450
213.395563113
213.395603813
213.395603937
213.395610625
213.395675500
213.395749100
213.395767912
213.395989950
213.396061375
213.396064550
213.396074975
213.396097562
213.396119025
213.396193450
213.396202450
213.396321487
213.396332775
213.396350862
213.396451912
213.396504013
213.396540787
213.396590062
213.396863000
213.396876787
213.397009400
213.397057588
213.397147537
213.397191887
213.397330100
213.397479538
213.397486937
213.397554213
213.397554300
213.397578750
213.397666750
213.397741237
213.397765088
213.397812075
213.397872438
213.397950237
213.397958638
213.397976887
213.398007100
213.398064713
213.398099513
213.398156863
213.398199662
213.398219525
213.398268513
213.398296975
213.398322138
213.398367900
213.398370487
213.398390850
213.398460663
213.398517962
213.398551363
213.398580075
213.398686838
213.398700738
213.398713587
213.398772275
213.398833300
213.398867925
213.398868013
213.398953700
213.398964762
213.398977662
213.399029063
213.399033800
213.399069237
213.399141200
213.399150387
213.399159275
213.399240350
213.399288262
213.399497588
213.399506950
213.399516025
213.399572600
213.399599387
213.399625325
213.399691650
213.399747775
213.399752587
213.399783750
213.399784362
213.399850025
213.399899875
213.400015387
213.400018675
213.400087262
213.400102525
213.400129900
213.400186925
213.400195600
213.400196200
213.400251275
213.400252712
213.400275275
213.400292750
213.400428850
213.400445413
213.400464013
213.400483600
213.400560075
213.400582700
213.400607775
213.400681475
213.400821762
213.400993450
213.401057250
213.401066675
213.401090000
213.401103863
213.401105600
213.401203087
213.401241225
213.401284887
213.401318150
213.401385650
213.401407425
213.401509188
213.401659937
213.401729850
213.401758050
213.401844238
213.401895425
213.401952362
213.401961462
213.402045163
213.402099988
213.402222862
213.402228250
213.402263662
213.402277163
213.402343125
213.402413137
213.402416125
213.402459800
213.402495937
213.402584125
213.402603188
213.402651625
213.402679162
213.402890425
213.402942250
213.402950450
213.402962487
213.402964575
213.403062062
213.403160900
213.403200125
213.403238400
213.403251525
213.403296000
213.403326600
213.403330788
213.403340713
213.403391975
213.403488563
213.403523638
213.403543600
213.403564775
213.403610163
213.403625438
213.403634500
213.403652887
213.403652988
213.403665437
213.403739325
213.403783350
213.403846063
213.403901488
213.404017925
213.404078987
213.404129012
213.404172000
213.404178575
213.404270088
213.404319163
213.404372025
213.404382900
213.404471700
213.404486638
213.404536900
213.404567713
213.404605625
213.404609125
213.404626250
213.404661875
213.404683800
213.404768775
213.404904537
213.405243262
213.405260375
213.405326087
213.405398450
213.405403713
213.405446050
213.405643188
213.405716313
213.405783638
213.405801938
213.405900950
213.405933125
213.405940937
213.406017775
213.406087300
213.406238212
213.406244175
213.406244512
213.406274950
213.406415425
213.406452525
213.406452637
213.406458787
213.406469700
213.406599025
213.406602537
213.406723812
213.406735800
213.406735875
213.406744025
213.406763437
213.406816462
213.406819412
213.406830025
213.406852762
213.406979725
213.406980837
213.407040800
213.407117212
213.407136175
213.407190550
213.407191437
213.407192950
213.407256262
213.407305863
213.407316850
213.407359725
213.407375013
213.407547462
213.407633600
213.407767650
213.407788150
213.407826425
213.407888463
213.407981650
213.408116575
213.408218050
213.408236287
213.408236375
213.408250662
213.408309637
213.408415800
213.408492663
213.408515800
213.408697925
213.408764475
213.408774000
213.408795387
213.408799413
213.408804613
213.408843462
213.408920112
213.408941650
213.409161912
213.409162213
213.409255650
213.409355487
213.409396888
213.409398500
213.409405425
213.409407025
213.409421875
213.409422125
213.409422262
213.409504950
213.409545638
213.409636200
213.409911312
213.409938138
213.409950525
213.409955062
213.409966013
213.410014638
213.410021175
213.410038050
213.410095563
213.410189412
213.410336038
213.410376888
213.410378450
213.410459675
213.410463950
213.410480650
213.410495188
213.410519913
213.410522125
213.410591412
213.410664163
213.410664338
213.410676937
213.410682675
213.410685438
213.410715788
213.410745212
213.410766462
213.410809300
213.410820350
213.410848550
213.410948925
213.410962262
213.411013137
213.411125600
213.411156637
213.411296687
213.411411138
213.411449850
213.411495013
213.411538188
213.411563250
213.411563562
213.411667050
213.411717550
213.411776087
213.411778137
213.411849550
213.411989487
213.412009050
213.412031187
213.412046425
213.412183613
213.412205800
213.412233500
213.412236250
213.412275112
213.412308913
213.412443125
213.412446075
213.412450688
213.412466813
213.412614262
213.412906687
213.412927575
213.412935050
213.412963875
213.413030675
213.413057113
213.413109000
213.413291587
213.413302625
213.413362213
213.413372563
213.413390925
213.413400275
213.413414850
213.413505287
213.413561550
213.413587812
213.413630087
213.413632688
213.413638962
213.413803000
213.413851263
213.413888525
213.413939775
213.413942275
213.413956550
213.414044838
213.414130200
213.414161350
213.414263487
213.414292850
213.414342500
213.414373538
213.414391850
213.414529700
213.414561525
213.414592212
213.414609150
213.414660900
213.414714350
213.414740937
213.414768737
213.414806763
213.414866475
213.414867612
213.414868063
213.414890337
213.415027500
213.415175650
213.415218675
213.415218800
213.415282050
213.415285125
213.415336625
213.415340600
213.415347850
213.415379025
213.415410863
213.415444113
213.415444363
213.415686612
213.415716213
213.415878900
213.415930150
213.416020975
213.416061912
213.416120025
213.416126525
213.416146975
213.416255975
213.416315363
213.416342575
213.416351275
213.416363425
213.416429150
213.416442400
213.416480438
213.416571450
213.416760625
213.416764613
213.416800500
213.416915550
213.417080450
213.417120512
213.417195425
213.417264963
213.417268975
213.417386663
213.417462175
213.417484637
213.417511988
213.417560575
213.417576200
213.417634675
213.417663950
213.417746075
213.417819750
213.417902413
213.417995563
213.418016813
213.418181613
213.418195137
213.418242962
213.418276862
213.418293450
213.418363062
213.418399350
213.418524575
213.418539550
213.418582687
213.418605775
213.418607025
213.418620013
213.418635838
213.418679537
213.418888638
213.418902263
213.418935688
213.418973637
213.419037900
213.419057975
213.419154787
213.419280300
213.419312488
213.419373950
213.419427600
213.419509700
213.419660650
213.419690538
213.419708175
213.419719225
213.419761725
213.419771137
213.419895000
213.419897675
213.419900337
213.419921813
213.419923337
213.420005713
213.420073200
213.420108700
213.420193388
213.420247225
213.420318762
213.420369362
213.420452437
213.420699150
213.420777100
213.420777400
213.420821088
213.420830537
213.420833800
213.420835788
213.420906613
213.420910313
213.420992275
213.421025575
213.421132212
213.421202413
213.421224537
213.421455875
213.421463400
213.421515588
213.421657250
213.421673537
213.421711437
213.421757963
213.421828700
213.421886237
213.421904288
213.421982813
213.422031363
213.422070475
213.422077162
213.422092500
213.422092588
213.422137725
213.422173663
213.422233600
213.422287925
213.422596775
213.422666200
213.422776000
213.422841963
213.422868312
213.422869263
213.422877400
213.422920500
213.422933375
213.422940362
213.423031800
213.423113350
213.423200512
213.423241625
213.423279275
213.423337375
213.423352212
213.423362637
213.423365037
213.423414575
213.423414675
213.423458363
213.423463275
213.423476050
213.423476763
213.423565413
213.423565500
213.423618713
213.423702813
213.423802238
213.423928488
213.423940287
213.424044187
213.424047737
213.424066587
213.424073537
213.424161513
213.424193850
213.424195188
213.424198225
213.424313400
213.424428350
213.424483725
213.424493288
213.424512100
213.424530587
213.424589125
213.424677225
213.424681663
213.424681950
213.424696100
213.424728875
213.424760137
213.424761025
213.424762050
213.424783475
213.424786125
213.424799825
213.424812613
213.424835613
213.424836175
213.424840338
213.424862150
213.425036312
213.425107175
213.425154187
213.425200862
213.425329950
213.425388500
213.425388700
213.425412037
213.425449175
213.425452888
213.425486688
213.425518288
213.425552813
213.425583138
213.425636100
213.425643613
213.425692150
213.425970863
213.425974962
213.426128350
213.426128975
213.426137275
213.426152938
213.426181437
213.426186425
213.426216425
213.426243113
213.426251688
213.426291913
213.426337375
213.426369037
213.426408000
213.426411737
213.426447200
213.426520012
213.426614600
213.426618975
213.426620037
213.426663088
213.426669662
213.426727013
213.426784700
213.426804912
213.426815912
213.426917975
213.426919737
213.426975050
213.426975575
213.427069787
213.427101088
213.427230450
213.427232688
213.427357513
213.427380050
213.427399038
213.427403075
213.427409350
213.427490275
213.427540112
213.427559900
213.427721375
213.427745850
213.427798200
213.427839288
213.427853450
213.427884337
213.427884613
213.427885650
213.427886613
213.427944462
213.427988263
213.428023887
213.428097625
213.428190838
213.428209987
213.428230463
213.428273250
213.428279300
213.428289450
213.428338562
213.428521875
213.428651975
213.428725912
213.428805775
213.428828200
213.428833275
213.428857488
213.428883725
213.428944863
213.429087412
213.429095238
213.429121638
213.429145750
213.429176025
213.429295588
213.429340800
213.429349538
213.429436575
213.429449138
213.429469863
213.429514750
213.429519913
213.429573887
213.429663662
213.429723375
213.429725400
213.429784875
213.429900613
213.429909337
213.429967737
213.430105175
213.430215675
213.430268775
213.430335775
213.430418850
213.430447400
213.430516238
213.430620900
213.430669637
213.430675512
213.430684425
213.430691287
213.430691387
213.430723775
213.430724013
213.430828112
213.430839612
213.430905425
213.431133850
213.431163387
213.431190425
213.431194150
213.431322400
213.431322750
213.431382350
213.431388137
213.431430363
213.431466637
213.431602250
213.431626913
213.431660763
213.431694013
213.431792812
213.431827287
213.432059000
213.432148463
213.432164025
213.432333588
213.432422950
213.432440275
213.432459687
213.432468925
213.432487538
213.432566400
213.432579650
213.432594675
213.432667638
213.432675488
213.432715962
213.432728338
213.432759863
213.432763150
213.432765025
213.432833212
213.432961638
213.433070475
213.433113762
213.433115687
213.433121875
213.433126738
213.433136862
213.433164513
213.433197300
213.433208162
213.433349375
213.433378250
213.433398987
213.433402400
213.433491925
213.433518375
213.433566138
213.433604050
213.433620200
213.433660075
213.433718525
213.433748200
213.433767275
213.433774987
213.433795075
213.434026950
213.434094550
213.434095175
213.434126675
213.434231150
213.434261537
213.434346012
213.434347600
213.434584212
213.434605925
213.434661938
213.434663237
213.434778962
213.434789937
213.434819475
213.434829987
213.434835338
213.434905575
213.434965275
213.435000875
213.435009500
213.435022050
213.435201062
213.435242200
213.435287512
213.435356538
213.435365212
213.435421550
213.435464225
213.435474425
213.435474513
213.435494575
213.435526900
213.435596925
213.435664562
213.435689700
213.435851713
213.435873262
213.435900912
213.435956500
213.436058900
213.436113038
213.436157425
213.436301988
213.436326587
213.436337613
213.436454637
213.436457588
213.436486875
213.436537262
213.436546350
213.436642075
213.436678137
213.436719813
213.436753225
213.436757887
213.436773787
213.436847062
213.436848575
213.436848663
213.436854300
213.436864750
213.436870700
213.436884537
213.436884875
213.437042025
213.437126800
213.437141113
213.437141250
213.437165200
213.437329725
213.437338837
213.437348200
213.437412088
213.437417737
213.437427163
213.437446950
213.437468050
213.437495900
213.437506800
213.437535200
213.437547738
213.437763313
213.437832225
213.437870713
213.437884300
213.437897050
213.437907700
213.437978037
213.437988825
213.438035750
213.438052438
213.438066537
213.438186825
213.438186900
213.438269313
213.438294538
213.438395612
213.438472075
213.438504263
213.438508375
213.438529700
213.438547375
213.438564250
213.438571025
213.438591300
213.438668375
213.438668463
213.438786813
213.438802275
213.438880313
213.438880625
213.438922462
213.438977475
213.438991550
213.439065775
213.439242375
213.439253512
213.439269600
213.439346588
213.439372313
213.439422063
213.439560513
213.439616525
213.439700337
213.439727025
213.439731600
213.439905200
213.439920137
213.439960500
213.439986975
213.440030113
213.440105800
213.440297663
213.440312400
213.440322150
213.440428462
213.440433425
213.440622588
213.440651325
213.440692475
213.440707775
213.440783363
213.440783700
213.440792850
213.440794587
213.440794725
213.440820438
213.441066725
213.441121762
213.441170263
213.441261612
213.441270662
213.441358662
213.441388112
213.441423413
213.441468037
213.441468437
213.441485338
213.441485425
213.441485513
213.441488738
213.441497387
213.441552838
213.441601838
213.441617587
213.441679738
213.441706475
213.441707737
213.441762375
213.441814787
213.441883550
213.442019350
213.442173962
213.442188850
213.442198712
213.442229000
213.442263900
213.442357963
213.442385987
213.442421488
213.442565475
213.442640388
213.442812650
213.442822312
213.442833762
213.442865125
213.442871962
213.443032138
213.443054413
213.443155200
213.443165025
213.443210075
213.443322900
213.443328000
213.443401800
213.443423050
213.443513263
213.443709563
213.443728663
213.443754762
213.443812662
213.443856525
213.443880975
213.444076675
213.444161275
213.444231650
213.444261700
213.444289350
213.444296888
213.444425938
213.444472125
213.444491537
213.444606537
213.444620337
213.444624975
213.444663575
213.444763400
213.444787988
213.444818825
213.444819125
213.444823500
213.444887438
213.444894850
213.444941838
213.444970175
213.444987037
213.445024025
213.445038288
213.445135887
213.445150112
213.445276812
213.445377100
213.445405325
213.445412275
213.445413387
213.445415663
213.445464112
213.445477512
213.445506700
213.445521125
213.445533775
213.445554087
213.445649950
213.445667950
213.445738412
213.445770912
213.445784912
213.445792800
213.445877462
213.446026687
213.446038900
213.446041875
213.446065150
213.446095087
213.446162937
213.446410413
213.446496338
213.446505000
213.446596137
213.446611138
213.446662075
213.446713238
213.446715250
213.446749963
213.446781738
213.446819912
213.446836913
213.447009463
213.447046625
213.447102000
213.447206612
213.447222038
213.447339938
213.447423750
213.447430763
213.447431137
213.447436888
213.447523575
213.447545850
213.447577263
213.447584038
213.447674713
213.447717100
213.447765887
213.447774200
213.447787950
213.447809388
213.447857325
213.447906787
213.447910100
213.448038938
213.448085488
213.448090562
213.448124737
213.448146562
213.448264825
213.448443000
213.448473312
213.448510625
213.448520425
213.448617575
213.448654775
213.448720213
213.448720987
213.448841087
213.448849050
213.448978138
213.449066600
213.449076988
213.449195137
213.449230125
213.449342200
213.449690475
213.449709825
213.449800950
213.449875800
213.450109838
213.450172000
213.450175912
213.450253125
213.450262237
213.450341825
213.450388100
213.450393488
213.450516738
213.450697825
213.450735638
213.450737325
213.450744063
213.450789788
213.450827062
213.450841163
213.450874088
213.450884962
213.450893825
213.451079875
213.451186438
213.451267412
213.451290938
213.451349950
213.451353525
213.451374313
213.451389550
213.451400325
213.451445288
213.451474575
213.451513350
213.451585238
213.451612162
213.451617887
213.451673900
213.451690288
213.451722700
213.451722787
213.451758063
213.451830088
213.451847287
213.451867900
213.452005788
213.452013300
213.452029425
213.452201650
213.452281675
213.452316925
213.452332337
213.452386575
213.452402300
213.452405025
213.452412412
213.452466587
213.452500512
213.452525713
213.452589375
213.452589537
213.452626575
213.452626675
213.452654000
213.452721200
213.452942162
213.453012712
213.453016137
213.453072362
213.453072800
213.453151000
213.453174687
213.453183112
213.453274625
213.453426512
213.453490488
213.453529712
213.453579238
213.453684825
213.453740087
213.453744613
213.453778537
213.453793512
213.453798950
213.453826637
213.453863087
213.453889137
213.453945412
213.453994462
213.454179337
213.454229613
213.454289837
213.454328013
213.454383750
213.454386637
213.454421075
213.454447488
213.454467887
213.454467988
213.454468075
213.454493287
213.454498887
213.454527625
213.454553625
213.454576325
213.454576412
213.454587925
213.454628738
213.454635787
213.454668450
213.454672825
213.454692425
213.454769737
213.454849838
213.454887687
213.454905088
213.454946863
213.455013812
213.455040637
213.455071625
213.455072150
213.455113888
213.455175475
213.455185787
213.455194837
213.455374625
213.455380925
213.455405450
213.455468238
213.455482313
213.455500588
213.455537400
213.455595187
213.455628300
213.455663950
213.455724400
213.455801325
213.455808375
213.455815763
213.455845662
213.455964925
213.456013362
213.456020338
213.456025538
213.456123638
213.456162975
213.456234150
213.456287775
213.456330662
213.456391825
213.456397275
213.456402263
213.456438975
213.456507675
213.456526163
213.456575388
213.456604688
213.456605688
213.456634350
213.456909675
213.456921013
213.457011500
213.457069000
213.457200350
213.457293025
213.457383650
213.457384588
213.457457850
213.457490863
213.457562375
213.457644375
213.457694250
213.457789063
213.457821438
213.457828250
213.457829538
213.457857450
213.457935900
213.457994112
213.457994250
213.458020637
213.458057400
213.458108587
213.458123662
213.458132175
213.458203225
213.458208713
213.458253738
213.458260900
213.458291100
213.458333375
213.458333550
213.458364612
213.458407950
213.458422437
213.458438700
213.458453313
213.458508275
213.458531937
213.458550538
213.458601750
213.458607500
213.458690413
213.458727437
213.458864863
213.458870838
213.458969975
213.458993525
213.459028050
213.459151900
213.459184287
213.459355225
213.459360562
213.459395425
213.459402238
213.459504750
213.459573388
213.459599900
213.459634287
213.459642613
213.459676338
213.459684825
213.459714500
213.459716262
213.459720637
213.459791500
213.459841087
213.459841187
213.459882050
213.459921012
213.459944550
213.460034650
213.460080213
213.460087937
213.460172825
213.460373700
213.460378850
213.460474613
213.460510863
213.460518450
213.460579525
213.460600462
213.460647738
213.460676750
213.460677288
213.460682663
213.460723088
213.460724100
213.460729675
213.460738200
213.460755275
213.460762012
213.460791500
213.460793400
213.460802325
213.460821175
213.460882037
213.460904013
213.460928575
213.461053500
213.461131050
213.461192762
213.461217075
213.461217825
213.461239788
213.461292200
213.461310462
213.461331600
213.461340450
213.461378875
213.461399575
213.461410863
213.461468150
213.461543850
213.461631750
213.461638062
213.461638362
213.461663163
213.461741362
213.461769412
213.461817013
213.461832075
213.461889587
213.461902025
213.461940413
213.462008025
213.462081463
213.462092187
213.462102700
213.462149100
213.462247800
213.462264675
213.462264850
213.462319613
213.462322637
213.462471000
213.462494787
213.462542900
213.462597913
213.462716113
213.462719050
213.462771600
213.462891063
213.462932825
213.462987887
213.463012125
213.463014000
213.463082262
213.463321562
213.463337050
213.463337312
213.463423062
213.463444750
213.463471350
213.463471575
213.463475725
213.463502162
213.463503363
213.463585825
213.463600700
213.463662237
213.463668900
213.463684750
213.463751575
213.463810125
213.463815987
213.463880225
213.463885475
213.463942788
213.463977450
213.463982725
213.464117475
213.464133075
213.464167800
213.464201325
213.464321900
213.464387612
213.464491512
213.464528263
213.464549363
213.464561087
213.464563275
213.464629325
213.464692400
213.464710725
213.464856750
213.464878350
213.464905663
213.464914287
213.464931375
213.464977288
213.465001763
213.465098888
213.465152163
213.465232762
213.465237737
213.465272300
213.465284688
213.465422163
213.465490437
213.465517150
213.465530875
213.465541038
213.465564100
213.465602462
213.465618850
213.465649238
213.465666987
213.465787062
213.465870700
213.465874275
213.465894350
213.465901800
213.465932938
213.465954837
213.465958475
213.465960175
213.465960263
213.465982287
213.466015350
213.466047025
213.466062088
213.466094637
213.466111512
213.466127350
213.466194375
213.466223325
213.466287900
213.466298462
213.466338200
213.466351725
213.466362325
213.466399738
213.466477938
213.466506825
213.466571250
213.466598613
213.466612000
213.466712850
213.466773625
213.466794088
213.466849537
213.466918150
213.466933775
213.466953262
213.466977313
213.467011625
213.467061688
213.467132988
213.467151912
213.467169175
213.467186312
213.467203800
213.467260162
213.467319087
213.467328038
213.467347512
213.467348988
213.467367175
213.467445938
213.467459800
213.467490562
213.467514175
213.467555788
213.467583375
213.467616787
213.467656300
213.467657175
213.467677725
213.467677800
213.467776075
213.467830525
213.467836763
213.467851513
213.467853112
213.467881475
213.467908212
213.467915763
213.467923262
213.467924412
213.467957563
213.467980187
213.468026325
213.468028912
213.468105750
213.468114100
213.468118400
213.468169150
213.468251675
213.468275825
213.468373700
213.468396425
213.468397162
213.468413188
213.468435850
213.468448362
213.468470588
213.468470787
213.468503875
213.468523775
213.468531975
213.468563500
213.468632813
213.468663362
213.468739800
213.468831700
213.468834375
213.468836850
213.468870550
213.468965650
213.469010612
213.469032838
213.469174963
213.469254987
213.469263288
213.469282750
213.469283037
213.469365063
213.469373762
213.469437025
213.469518175
213.469554888
213.469595562
213.469598700
213.469608887
213.469636250
213.469641200
213.469685263
213.469730425
213.469742200
213.469790675
213.469834988
213.469836400
213.469857175
213.469859063
213.469901050
213.469915700
213.469936437
213.469952275
213.469977350
213.469996750
213.469999662
213.470058612
213.470060925
213.470106187
213.470158975
213.470161862
213.470203600
213.470365963
213.470673750
213.470732013
213.470740662
213.470740825
213.470792050
213.470911513
213.470940600
213.470971400
213.470973850
213.471164088
213.471219112
213.471238725
213.471337113
213.471348050
213.471364663
213.471382350
213.471391313
213.471405475
213.471427925
213.471464875
213.471488362
213.471601075
213.471651450
213.471656075
213.471662412
213.471675050
213.471723275
213.471723363
213.471748187
213.471777075
213.471790263
213.471806325
213.471856387
213.471860962
213.471874687
213.471875550
213.471894400
213.471913175
213.472006962
213.472021625
213.472079113
213.472094387
213.472128650
213.472133912
213.472164325
213.472206812
213.472255313
213.472330863
213.472417525
213.472452763
213.472454250
213.472494813
213.472526625
213.472632438
213.472713763
213.472728638
213.472756637
213.472760913
213.472770800
213.472827000
213.472836637
213.472870875
213.472939088
213.472998313
213.473026812
213.473037562
213.473073075
213.473084162
213.473193875
213.473195788
213.473264737
213.473264875
213.473275950
213.473283725
213.473283825
213.473351500
213.473386363
213.473422137
213.473429500
213.473618088
213.473658475
213.473660238
213.473730963
213.473744600
213.473783513
213.473805787
213.473817738
213.473828850
213.473839825
213.473840862
213.473899725
213.473908962
213.473919175
213.473977913
213.474046713
213.474125975
213.474127800
213.474149550
213.474184550
213.474191037
213.474218025
213.474268962
213.474275637
213.474283037
213.474288487
213.474292200
213.474340038
213.474399737
213.474421200
213.474476687
213.474554138
213.474707062
213.474732388
213.474746200
213.474792337
213.474811762
213.474820062
213.475045950
213.475200275
213.475291475
213.475298912
213.475329163
213.475476350
213.475493250
213.475586825
213.475605513
213.475667025
213.475790375
213.475825575
213.475847537
213.475969900
213.475982225
213.475982313
213.475991575
213.476005138
213.476047712
213.476068812
213.476158550
213.476295975
213.476316163
213.476346062
213.476362163
213.476406625
213.476454187
213.476494987
213.476495075
213.476604450
213.476604563
213.476756013
213.476774100
213.476818412
213.476843712
213.476898863
213.476963150
213.476964437
213.476978363
213.476982637
213.476983063
213.477014838
213.477102263
213.477145950
213.477178813
213.477242750
213.477293263
213.477323713
213.477355713
213.477368950
213.477427300
213.477470262
213.477501838
213.477503012
213.477552725
213.477658850
213.477665050
213.477668787
213.477668875
213.477685512
213.477695587
213.477697050
213.477774662
213.477798700
213.477806138
213.477837813
213.477882937
213.477924288
213.477935950
213.477964025
213.477997600
213.478038175
213.478041550
213.478049537
213.478058775
213.478093662
213.478106450
213.478119125
213.478122163
213.478124863
213.478133225
213.478134038
213.478152813
213.478279200
213.478370525
213.478402037
213.478436425
213.478499987
213.478556925
213.478594000
213.478676688
213.478706238
213.478731437
213.478774625
213.478883212
213.478905675
213.478994737
213.479048225
213.479061987
213.479062588
213.479102087
213.479189275
213.479209887
213.479229987
213.479233425
213.479242250
213.479359025
213.479401150
213.479446850
213.479469975
213.479557575
213.479557725
213.479558425
213.479577312
213.479588538
213.479614338
213.479641337
213.479648975
213.479655025
213.479687100
213.479713637
213.479747213
213.479794812
213.479828312
213.479904925
213.479942725
213.479952387
213.479952513
213.479985400
213.479993750
213.480006587
213.480028312
213.480050000
213.480050288
213.480098637
213.480116563
213.480158850
213.480180088
213.480197637
213.480202063
213.480218550
213.480319175
213.480320100
213.480444375
213.480451088
213.480462963
213.480468038
213.480518925
213.480599038
213.480677888
213.480699313
213.480709900
213.480730875
213.480746450
213.480746800
213.480778512
213.480861987
213.480906363
213.480931975
213.480965562
213.480969138
213.481033137
213.481055613
213.481055875
213.481117325
213.481183862
213.481221675
213.481223075
213.481241638
213.481259375
213.481272913
213.481323312
213.481334125
213.481340338
213.481343100
213.481381237
213.481381950
213.481394937
213.481402887
213.481460013
213.481594613
213.481623937
213.481634650
213.481669662
213.481697637
213.481701050
213.481710313
213.481722913
213.481763712
213.481807137
213.481830500
213.481839688
213.481842288
213.481893925
213.481986213
213.482027313
213.482028488
213.482103150
213.482142000
213.482147325
213.482150775
213.482191325
213.482201500
213.482204975
213.482242350
213.482243563
213.482271237
213.482300300
213.482362275
213.482370150
213.482415075
213.482415700
213.482438838
213.482503412
213.482515675
213.482655612
213.482662213
213.482686137
213.482695237
213.482725663
213.482744925
213.482746813
213.482798425
213.482804200
213.482863938
213.482880362
213.482893750
213.482911000
213.482913175
213.482984550
213.483034188
213.483075937
213.483093862
213.483094325
213.483108350
213.483149363
213.483161738
213.483187612
213.483246200
213.483257587
213.483303737
213.483307663
213.483345150
213.483346713
213.483375312
213.483407000
213.483407275
213.483485513
213.483490638
213.483532062
213.483605512
213.483638975
213.483721275
213.483721375
213.483753737
213.483757763
213.483762425
213.483776150
213.483807050
213.483849400
213.483893663
213.483898450
213.483914787
213.483926850
213.483958887
213.483971700
213.484064738
213.484194450
213.484255825
213.484261350
213.484274375
213.484318013
213.484349688
213.484370862
213.484508637
213.484535312
213.484536937
213.484560963
213.484595313
213.484603675
213.484663213
213.484677625
213.484687275
213.484705000
213.484710200
213.484710650
213.484795125
213.484802513
213.484804150
213.484844600
213.484844775
213.484877500
213.484906688
213.484928125
213.484950887
213.485033762
213.485083275
213.485141125
213.485205363
213.485226750
213.485249675
213.485287800
213.485287887
213.485404587
213.485455725
213.485553025
213.485553200
213.485559513
213.485570413
213.485576875
213.485632250
213.485686450
213.485745662
213.485792700
213.485824063
213.485840975
213.485884575
213.485906212
213.485913937
213.485953738
213.485957713
213.486065100
213.486097250
213.486121513
213.486164250
213.486171300
213.486220825
213.486277700
213.486279887
213.486317837
213.486350037
213.486387250
213.486406413
213.486406512
213.486447350
213.486493787
213.486526712
213.486575663
213.486592087
213.486621175
213.486621287
213.486640675
213.486706088
213.486720913
213.486738700
213.486752212
213.486754075
213.486789063
213.486797850
213.486804438
213.486829550
213.486868000
213.486898625
213.486901075
213.486960863
213.486975812
213.487017412
213.487039225
213.487109225
213.487142025
213.487142138
213.487157688
213.487194750
213.487196437
213.487258525
213.487299200
213.487538763
213.487548587
213.487599950
213.487614700
213.487664362
213.487669850
213.487696763
213.487726587
213.487742562
213.487746200
213.487747275
213.487757687
213.487784475
213.487923150
213.487969962
213.488027088
213.488050150
213.488093212
213.488146275
213.488148075
213.488232837
213.488245412
213.488252612
213.488366050
213.488413825
213.488442500
213.488465388
213.488491412
213.488511713
213.488536762
213.488600738
213.488673475
213.488696425
213.488723488
213.488775700
213.488790400
213.488791950
213.488794150
213.488797250
213.488803500
213.488815813
213.488825475
213.488827937
213.488833013
213.488835338
213.488837512
213.488964500
213.488968375
213.488990875
213.489012200
213.489021350
213.489094250
213.489114712
213.489146275
213.489201587
213.489225312
213.489265462
213.489309212
213.489348388
213.489411125
213.489423587
213.489498825
213.489574750
213.489592512
213.489654500
213.489660375
213.489799513
213.489861238
213.489865975
213.489881287
213.489935550
213.489936400
213.489961637
213.489980337
213.489981000
213.489989475
213.489995275
213.490015663
213.490075112
213.490096312
213.490131263
213.490193262
213.490218225
213.490223675
213.490230575
213.490240887
213.490254163
213.490294062
213.490356550
213.490363725
213.490425238
213.490464275
213.490479475
213.490512438
213.490586438
213.490605362
213.490612400
213.490675075
213.490684063
213.490738263
213.490747450
213.490776362
213.490800487
213.490824825
213.490833400
213.490896387
213.490945225
213.490973525
213.490978125
213.490994487
213.491082325
213.491094150
213.491107600
213.491127400
213.491184987
213.491211862
213.491231100
213.491315300
213.491317100
213.491353438
213.491381738
213.491445150
213.491479925
213.491551450
213.491591750
213.491765488
213.491797537
213.491798100
213.491799025
213.491830913
213.491885450
213.491945862
213.491965413
213.492033263
213.492067988
213.492131787
213.492158138
213.492162500
213.492165712
213.492174388
213.492180588
213.492181725
213.492192488
213.492215488
213.492215837
213.492224200
213.492232200
213.492232725
213.492233812
213.492252138
213.492295575
213.492301400
213.492318250
213.492346663
213.492346900
213.492366288
213.492378575
213.492384600
213.492399850
213.492450800
213.492513725
213.492521888
213.492577187
213.492578162
213.492579850
213.492605250
213.492612250
213.492773025
213.492854712
213.492866300
213.492894312
213.492921488
213.492960250
213.492960788
213.493014125
213.493020137
213.493035250
213.493057813
213.493074150
213.493080163
213.493138163
213.493138575
213.493149725
213.493204937
213.493265063
213.493269712
213.493312887
213.493438462
213.493470675
213.493550525
213.493582275
213.493640675
213.493670863
213.493759638
213.493768488
213.493815550
213.493859337
213.493871250
213.493943200
213.493943300
213.493979962
213.493997825
213.494026437
213.494062250
213.494081188
213.494124150
213.494235500
213.494256650
213.494259863
213.494266825
213.494295013
213.494427613
213.494427688
213.494450225
213.494471725
213.494539350
213.494592213
213.494592975
213.494628788
213.494633100
213.494662175
213.494675562
213.494752262
213.494765450
213.494798887
213.494801338
213.494833162
213.494898638
213.494952975
213.494973575
213.494975500
213.495005037
213.495021500
213.495024075
213.495024162
213.495038425
213.495069013
213.495081250
213.495097087
213.495107913
213.495121125
213.495151937
213.495267638
213.495307375
213.495308687
213.495346713
213.495356025
213.495387975
213.495396200
213.495403687
213.495436150
213.495471275
213.495471587
213.495488562
213.495500050
213.495500625
213.495504863
213.495547100
213.495605925
213.495628550
213.495629000
213.495629087
213.495629475
213.495722125
213.495729213
213.495751912
213.495774125
213.495776525
213.495827625
213.495845225
213.495856625
213.495863100
213.495884900
213.495894300
213.495922625
213.495931162
213.495950825
213.495955175
213.495964200
213.495965900
213.495986888
213.496001925
213.496067150
213.496139950
213.496151838
213.496169638
213.496185275
213.496193475
213.496224888
213.496229875
213.496236525
213.496248938
213.496251500
213.496257262
213.496257975
213.496280713
213.496284775
213.496307137
213.496322200
213.496324638
213.496328750
213.496387950
213.496439625
213.496480687
213.496486700
213.496517275
213.496561087
213.496570000
213.496614300
213.496616238
213.496679150
213.496684125
213.496713075
213.496715750
213.496778575
213.496797313
213.496813288
213.496835650
213.496840800
213.496855638
213.496871400
213.496874212
213.496912463
213.496977200
213.497038312
213.497048200
213.497106887
213.497109975
213.497157687
213.497175225
213.497175737
213.497214150
213.497246475
213.497283300
213.497303112
213.497321137
213.497321588
213.497347687
213.497365487
213.497395650
213.497430775
213.497495100
213.497518662
213.497591125
213.497618825
213.497631175
213.497649525
213.497684537
213.497918825
213.497944088
213.498024112
213.498102300
213.498103025
213.498118975
213.498161675
213.498193075
213.498215463
213.498236000
213.498278850
213.498324450
213.498324537
213.498347825
213.498363888
213.498376750
213.498400463
213.498436475
213.498438488
213.498444825
213.498448238
213.498458038
213.498487250
213.498501200
213.498504450
213.498537200
213.498544450
213.498553762
213.498576800
213.498593462
213.498605537
213.498624312
213.498625637
213.498634012
213.498635613
213.498647138
213.498647900
213.498671400
213.498694875
213.498764550
213.498782325
213.498801100
213.498827637
213.498847687
213.498939200
213.499101275
213.499183512
213.499202212
213.499205300
213.499205738
213.499213125
213.499279487
213.499287775
213.499293338
213.499296925
213.499302613
213.499370450
213.499389688
213.499390662
213.499484787
213.499494525
213.499533063
213.499537075
213.499562725
213.499619525
213.499621338
213.499626613
213.499634463
213.499639775
213.499686438
213.499711875
213.499716350
213.499798237
213.499845350
213.499898737
213.499906412
213.499911925
213.499945025
213.499977875
213.500004063
213.500048163
213.500053812
213.500077538
213.500085250
213.500100662
213.500103763
213.500113637
213.500115637
213.500140862
213.500181875
213.500197988
213.500199350
213.500236550
213.500239500
213.500367238
213.500467300
213.500472288
213.500516200
213.500529025
213.500529162
213.500529412
213.500593012
213.500614638
213.500627688
213.500644338
213.500681325
213.500691550
213.500716788
213.500721137
213.500747450
213.500748900
213.500765712
213.500776513
213.500797100
213.500892088
213.500901188
213.500966312
213.501033975
213.501095450
213.501105275
213.501122162
213.501132187
213.501138787
213.501144313
213.501146662
213.501173400
213.501195275
213.501197925
213.501244075
213.501287187
213.501311250
213.501334788
213.501342250
213.501380975
213.501383925
213.501385625
213.501389437
213.501399838
213.501406188
213.501406375
213.501425262
213.501465787
213.501494700
213.501506725
213.501509400
213.501585788
213.501594550
213.501627025
213.501633475
213.501665950
213.501729238
213.501763613
213.501777637
213.501785288
213.501785375
213.501815025
213.501878675
213.501904588
213.501919663
213.501946300
213.501960787
213.501978775
213.502024175
213.502040175
213.502050163
213.502053150
213.502060913
213.502062163
213.502062937
213.502097112
213.502109488
213.502141375
213.502206637
213.502217662
213.502269125
213.502270325
213.502277813
213.502299488
213.502306463
213.502425125
213.502433200
213.502455575
213.502468813
213.502475412
213.502490525
213.502518650
213.502572087
213.502582012
213.502637850
213.502646450
213.502652162
213.502684512
213.502715650
213.502729012
213.502862187
213.502864862
213.502888512
213.502913837
213.502928200
213.502956937
213.502972062
213.502973325
213.503032588
213.503063113
213.503071275
213.503111000
213.503135537
213.503154700
213.503199050
213.503199137
213.503210338
213.503305788
213.503310550
213.503312350
213.503313850
213.503349012
213.503350963
213.503351425
213.503371975
213.503372063
213.503426187
213.503434137
213.503450750
213.503475050
213.503535375
213.503571287
213.503578113
213.503645725
213.503646125
213.503656275
213.503701225
213.503782675
213.503789437
213.503823138
213.503840312
213.503892087
213.503933512
213.503965988
213.503978175
213.504052950
213.504083075
213.504107875
213.504109425
213.504246238
213.504308187
213.504327100
213.504328913
213.504351662
213.504354987
213.504366875
213.504372313
213.504404712
213.504414088
213.504455275
213.504522050
213.504523337
213.504584200
213.504600187
213.504600275
213.504609000
213.504630962
213.504633300
213.504653000
213.504675287
213.504683987
213.504691638
213.504744638
213.504799375
213.504819588
213.504822638
213.504906475
213.504907812
213.504925888
213.504964363
213.504967988
213.504975850
213.504977000
213.504981512
213.505107262
213.505117075
213.505133900
213.505160012
213.505173538
213.505265938
213.505279812
213.505291137
213.505363675
213.505369375
213.505509037
213.505511350
213.505575275
213.505576550
213.505577100
213.505596387
213.505614975
213.505637138
213.505637225
213.505643825
213.505651613
213.505680038
213.505687413
213.505702575
213.505704625
213.505744913
213.505782600
213.505804213
213.505840200
213.505861888
213.505880413
213.505899725
213.505903775
213.506003137
213.506014975
213.506041975
213.506103075
213.506122062
213.506130563
213.506143350
213.506144975
213.506157850
213.506169088
213.506180363
213.506193988
213.506204663
213.506207225
213.506226863
213.506297450
213.506318813
213.506334937
213.506368500
213.506387212
213.506417775
213.506433337
213.506439013
213.506439088
213.506455287
213.506457288
213.506457700
213.506459538
213.506459837
213.506460113
213.506472400
213.506514187
213.506526700
213.506528475
213.506554962
213.506555450
213.506565400
213.506583237
213.506602813
213.506619288
213.506621050
213.506644787
213.506679787
213.506685025
213.506712962
213.506754050
213.506773950
213.506785375
213.506788338
213.506792475
213.506822613
213.506861563
213.506960212
213.507030638
213.507039488
213.507064762
213.507089425
213.507095362
213.507113237
213.507117250
213.507147425
213.507207100
213.507236325
213.507238987
213.507244175
213.507269512
213.507274700
213.507279300
213.507297413
213.507303775
213.507305975
213.507309025
213.507317538
213.507338725
213.507358662
213.507547988
213.507571138
213.507626813
213.507626900
213.507627287
213.507665175
213.507667725
213.507671775
213.507711550
213.507712487
213.507726137
213.507784512
213.507802363
213.507811087
213.507856613
213.507856925
213.507878887
213.507886988
213.507918138
213.508040300
213.508091925
213.508125087
213.508166775
213.508167512
213.508175025
213.508192713
213.508200575
213.508241775
213.508245300
213.508249625
213.508297263
213.508297663
213.508300375
213.508319113
213.508401650
213.508493638
213.508550100
213.508550587
213.508560262
213.508591950
213.508606350
213.508611113
213.508616350
213.508632337
213.508681663
213.508830488
213.508838575
213.508850413
213.508853388
213.508853550
213.508856463
213.508856638
213.508906975
213.508910788
213.508913587
213.508924150
213.508924450
213.508940537
213.508948775
213.508953025
213.508958500
213.508980375
213.508984875
213.508986137
213.508987588
213.509039212
213.509065787
213.509071938
213.509157500
213.509195375
213.509199137
213.509220925
213.509265075
213.509291762
213.509291962
213.509427037
213.509461413
213.509487438
213.509510837
213.509570438
213.509589562
213.509599863
213.509617300
213.509625938
213.509671588
213.509685125
213.509693037
213.509697187
213.509722475
213.509725737
213.509727200
213.509731525
213.509734837
213.509812775
213.509824437
213.509836412
213.509853325
213.509953238
213.509963263
213.509978163
213.509988263
213.510005925
213.510127512
213.510131400
213.510162812
213.510179025
213.510212163
213.510223600
213.510224037
213.510231450
213.510303900
213.510327238
213.510329575
213.510331788
213.510345412
213.510349550
213.510354825
213.510379438
213.510396388
213.510431762
213.510432713
213.510442888
213.510465800
213.510473937
213.510515913
213.510564525
213.510601363
213.510640525
213.510647138
213.510656912
213.510660725
213.510663900
213.510727763
213.510761925
213.510767612
213.510791000
213.510809825
213.510821075
213.510836138
213.510894075
213.510965613
213.510972987
213.510975962
213.510981213
213.511004000
213.511038925
213.511069913
213.511070012
213.511073813
213.511139063
213.511152575
213.511171037
213.511292637
213.511327312
213.511421813
213.511478350
213.511482950
213.511485387
213.511491075
213.511527062
213.511564413
213.511641675
213.511654400
213.511655088
213.511726075
213.511728487
213.511746088
213.511748512
213.511752438
213.511786212
213.511792650
213.511792900
213.511812050
213.511835875
213.511857400
213.511875675
213.511881950
213.511901275
213.511909350
213.511976312
213.511995325
213.512005362
213.512033525
213.512038575
213.512105663
213.512118725
213.512118825
213.512167038
213.512175713
213.512181750
213.512233600
213.512327325
213.512334000
213.512338038
213.512371650
213.512383462
213.512460125
213.512490075
213.512495700
213.512497725
213.512542513
213.512546238
213.512558687
213.512589338
213.512601888
213.512604275
213.512606425
213.512683888
213.512705662
213.512719275
213.512762538
213.512763075
213.512766838
213.512780950
213.512789550
213.512800088
213.512815338
213.512818113
213.512826600
213.512830337
213.512847500
213.512889088
213.512929625
213.512954350
213.512988512
213.512995313
213.513012475
213.513036000
213.513052575
213.513067100
213.513123900
213.513157050
213.513200912
213.513263062
213.513289287
213.513293562
213.513301825
213.513303213
213.513305850
213.513312687
213.513316225
213.513316312
213.513324325
213.513324725
213.513362737
213.513429562
213.513429712
213.513438600
213.513508712
213.513522475
213.513626738
213.513666250
213.513678613
213.513680700
213.513692450
213.513705350
213.513763150
213.513769250
213.513771075
213.513791675
213.513794112
213.513824212
213.513833363
213.513836375
213.513857812
213.513876813
213.513876900
213.513897837
213.513924237
213.513926838
213.513947550
213.513992550
213.514013925
213.514033900
213.514080688
213.514114512
213.514138912
213.514139538
213.514159412
213.514218650
213.514229850
213.514246037
213.514254925
213.514256425
213.514263875
213.514306775
213.514323600
213.514344462
213.514344563
213.514359450
213.514432513
213.514445712
213.514461425
213.514471175
213.514481313
213.514483000
213.514489763
213.514520800
213.514522750
213.514526875
213.514537375
213.514574487
213.514602125
213.514602425
213.514653425
213.514698750
213.514896425
213.514962650
213.514967213
213.514976575
213.514981500
213.515031338
213.515067762
213.515078488
213.515081725
213.515103425
213.515127200
213.515145962
213.515147112
213.515153763
213.515164637
213.515184175
213.515191037
213.515211712
213.515247287
213.515256787
213.515340600
213.515342263
213.515345862
213.515345950
213.515349888
213.515373375
213.515433550
213.515512600
213.515527037
213.515527112
213.515595862
213.515624250
213.515645375
213.515682800
213.515745187
213.515777963
213.515811213
213.515813950
213.515828113
213.515836963
213.515862987
213.515884975
213.515948938
213.515956800
213.515981788
213.515990687
213.516037750
213.516065750
213.516108025
213.516128475
213.516142650
213.516206238
213.516232613
213.516268338
213.516303188
213.516395850
213.516401338
213.516410837
213.516448088
213.516448188
213.516465525
213.516470588
213.516529437
213.516551775
213.516593538
213.516603525
213.516643037
213.516699500
213.516707988
213.516724912
213.516750338
213.516831575
213.516884050
213.516921237
213.516933513
213.516943663
213.517009038
213.517086463
213.517113925
213.517147575
213.517231750
213.517244750
213.517365762
213.517392025
213.517452163
213.517502388
213.517502650
213.517566000
213.517617850
213.517647512
213.517695538
213.517872138
213.517946013
213.517966950
213.518020500
213.518256512
213.518261050
213.518271750
213.518281087
213.518297725
213.518318862
213.518351438
213.518413388
213.518436825
213.518438050
213.518446063
213.518463500
213.518599775
213.518631637
213.518635225
213.518639800
213.518675838
213.518687175
213.518737963
213.518809087
213.518815638
213.518868537
213.518901125
213.518927650
213.518928463
213.518945900
213.518969387
213.519045575
213.519083763
213.519107862
213.519126525
213.519147600
213.519200488
213.519262962
213.519280113
213.519294487
213.519298500
213.519327387
213.519344850
213.519367862
213.519473613
213.519496938
213.519507025
213.519508450
213.519532387
213.519554863
213.519555250
213.519560313
213.519582213
213.519587700
213.519622237
213.519622312
213.519651200
213.519671037
213.519709200
213.519711513
213.519811025
213.519811200
213.519819650
213.519820700
213.519828025
213.519861925
213.519889175
213.519964175
213.520015750
213.520024512
213.520078862
213.520113812
213.520162513
213.520175062
213.520219275
213.520298900
213.520372437
213.520377375
213.520377663
213.520421925
213.520449412
213.520462400
213.520469888
213.520487263
213.520531713
213.520647263
213.520673988
213.520759900
213.520776063
213.520818838
213.520840612
213.520847062
213.520857412
213.520889775
213.520934100
213.521010625
213.521014213
213.521044262
213.521057837
213.521065338
213.521155700
213.521177125
213.521184625
213.521232325
213.521275100
213.521282813
213.521292450
213.521330987
213.521331688
213.521339025
213.521371738
213.521389263
213.521404638
213.521447325
213.521464550
213.521513737
213.521573913
213.521606475
213.521620687
213.521624875
213.521800000
213.521830988
213.521839800
213.521926688
213.521963350
213.521963438
213.521983350
213.522037837
213.522059700
213.522108588
213.522127713
213.522152300
213.522177975
213.522194775
213.522204500
213.522211088
213.522227175
213.522240837
213.522305975
213.522310375
213.522323513
213.522330538
213.522380387
213.522451037
213.522460962
213.522474063
213.522509238
213.522513962
213.522522625
213.522541075
213.522585712
213.522689350
213.522696562
213.522696938
213.522717288
213.522724363
213.522732225
213.522753462
213.522755663
213.522845138
213.522868638
213.522888137
213.522906763
213.522921988
213.522925075
213.523005762
213.523038037
213.523070900
213.523114900
213.523122338
213.523170300
213.523209850
213.523217163
213.523230538
213.523230875
213.523254737
213.523311675
213.523373100
213.523477512
213.523491875
213.523546363
213.523566425
213.523608438
213.523608575
213.523746975
213.523750100
213.523777125
213.523804975
213.523815225
213.523841737
213.523866787
213.523892888
213.523902588
213.523966838
213.523989975
213.524012013
213.524055788
213.524140100
213.524198437
213.524206862
213.524232612
213.524238962
213.524239062
213.524300975
213.524319413
213.524322300
213.524357150
213.524375013
213.524375100
213.524388250
213.524388337
213.524411463
213.524428688
213.524452887
213.524504987
213.524510950
213.524555437
213.524571412
213.524607575
213.524607700
213.524614725
213.524618275
213.524706025
213.524752525
213.524780750
213.524799175
213.524849975
213.524958200
213.524959750
213.524979650
213.524994850
213.525013013
213.525088725
213.525128513
213.525132500
213.525142437
213.525161300
213.525184625
213.525223000
213.525247150
213.525295913
213.525341575
213.525348625
213.525357813
213.525384275
213.525485900
213.525485987
213.525486137
213.525545575
213.525558425
213.525574487
213.525690475
213.525701863
213.525702387
213.525791462
213.525799337
213.525833113
213.525833562
213.525843025
213.525855512
213.525861125
213.525862625
213.525864200
213.525865700
213.525917200
213.525943788
213.525953475
213.525959700
213.525970000
213.525984300
213.526007375
213.526023613
213.526120850
213.526128637
213.526128725
213.526144862
213.526228750
213.526307900
213.526448063
213.526479813
213.526479900
213.526537962
213.526593625
213.526630713
213.526651313
213.526682300
213.526698975
213.526792425
213.526795775
213.526868713
213.526892087
213.526894225
213.526898512
213.527016950
213.527080750
213.527080837
213.527133238
213.527142100
213.527214900
213.527234575
213.527256188
213.527282538
213.527365863
213.527376263
213.527396087
213.527406888
213.527460575
213.527503350
213.527524812
213.527526750
213.527544213
213.527588012
213.527591013
213.527641187
213.527645312
213.527652488
213.527689587
213.527689675
213.527720850
213.527749038
213.527919387
213.527944962
213.528036862
213.528084375
213.528126300
213.528186775
213.528213575
213.528285837
213.528311525
213.528332950
213.528372313
213.528406937
213.528428063
213.528446725
213.528452975
213.528509850
213.528562700
213.528565175
213.528612912
213.528619687
213.528623025
213.528632287
213.528632375
213.528658288
213.528659987
213.528704825
213.528717000
213.528734375
213.528734525
213.528750613
213.528800575
213.528822500
213.528855225
213.528856000
213.528865438
213.528883150
213.528912525
213.528955513
213.529025800
213.529028762
213.529032775
213.529065175
213.529075900
213.529076725
213.529121062
213.529144375
213.529175600
213.529293612
213.529398350
213.529406475
213.529458625
213.529467600
213.529498200
213.529640600
213.529678625
213.529701088
213.529725488
213.529806487
213.529832425
213.529837450
213.529886587
213.529925212
213.530020662
213.530075625
213.530161013
213.530170637
213.530174012
213.530215462
213.530216875
213.530235800
213.530243412
213.530243713
213.530258863
213.530271088
213.530335587
213.530350500
213.530367200
213.530369150
213.530449012
213.530486150
213.530494688
213.530513788
213.530515688
213.530545537
213.530558888
213.530566450
213.530571700
213.530572375
213.530620925
213.530629425
213.530636575
213.530661675
213.530674575
213.530701612
213.530789625
213.530800663
213.530811650
213.530907813
213.530933625
213.530976213
213.530981787
213.530987325
213.531140775
213.531185488
213.531185937
213.531225138
213.531284975
213.531306363
213.531306450
213.531306637
213.531314138
213.531413138
213.531419625
213.531518175
213.531588513
213.531598425
213.531698100
213.531766400
213.531796050
213.531812775
213.531880062
213.531903088
213.531907850
213.531911325
213.531940263
213.531992100
213.531994363
213.531995763
213.531997813
213.532012688
213.532102050
213.532115600
213.532126550
213.532138200
213.532139675
213.532139763
213.532140013
213.532161062
213.532170237
213.532170737
213.532179175
213.532181138
213.532247862
213.532257125
213.532302638
213.532373750
213.532535787
213.532586213
213.532666312
213.532679650
213.532680838
213.532681900
213.532722487
213.532757300
213.532760212
213.532789187
213.532797638
213.532801600
213.532835250
213.532840937
213.532843912
213.532851975
213.532879562
213.532882887
213.532885475
213.532993450
213.533010512
213.533032988
213.533060087
213.533064500
213.533073438
213.533109413
213.533137987
213.533150688
213.533169625
213.533227550
213.533227875
213.533234488
213.533280563
213.533301350
213.533321425
213.533335725
213.533349862
213.533407613
213.533492887
213.533531550
213.533541625
213.533590662
213.533630437
213.533696075
213.533712187
213.533754200
213.533848900
213.533850288
213.533850613
213.533876112
213.533910287
213.533962000
213.533973050
213.534029987
213.534135725
213.534188613
213.534188900
213.534190137
213.534220363
213.534257287
213.534284037
213.534289912
213.534293050
213.534299275
213.534314375
213.534350725
213.534370550
213.534387638
213.534391413
213.534404525
213.534446938
213.534455100
213.534462888
213.534468875
213.534490550
213.534500875
213.534519663
213.534528900
213.534627250
213.534635837
213.534657262
213.534662363
213.534670737
213.534678450
213.534704075
213.534733388
213.534734337
213.534783263
213.534836300
213.534922750
213.534933975
213.534949563
213.534959775
213.535006012
213.535009525
213.535013338
213.535023612
213.535075087
213.535075562
213.535108662
213.535137612
213.535179625
213.535189538
213.535198963
213.535220550
213.535231162
213.535256400
213.535276587
213.535345075
213.535374588
213.535378200
213.535443888
213.535528637
213.535580200
213.535585588
213.535585663
213.535601225
213.535611575
213.535631812
213.535635625
213.535651900
213.535659313
213.535666925
213.535673900
213.535717788
213.535726937
213.535749563
213.535797588
213.535799950
213.535800800
213.535816538
213.535832000
213.535889287
213.535914675
213.535935312
213.535947462
213.536121425
213.536121900
213.536159675
213.536193938
213.536200600
213.536207950
213.536213775
213.536272700
213.536322463
213.536322575
213.536326312
213.536329188
213.536356038
213.536367375
213.536394013
213.536416213
213.536466725
213.536471050
213.536502950
213.536645350
213.536672138
213.536704587
213.536755800
213.536809150
213.536812787
213.537042538
213.537048700
213.537069588
213.537093475
213.537127000
213.537132975
213.537147175
213.537164212
213.537258912
213.537264800
213.537284500
213.537290825
213.537299112
213.537323925
213.537361400
213.537380463
213.537381262
213.537396662
213.537403337
213.537431637
213.537458563
213.537463575
213.537545250
213.537566962
213.537570525
213.537576000
213.537586087
213.537624725
213.537689100
213.537776337
213.537848725
213.537875012
213.537884975
213.537898388
213.537903100
213.537903200
213.537932313
213.537956350
213.537963750
213.538026838
213.538049900
213.538072175
213.538097900
213.538127225
213.538178313
213.538211212
213.538218263
213.538272150
213.538298062
213.538303675
213.538336787
213.538356400
213.538387013
213.538390287
213.538408662
213.538419275
213.538470675
213.538513312
213.538526287
213.538566087
213.538574837
213.538587975
213.538615887
213.538637900
213.538650625
213.538663925
213.538667575
213.538691375
213.538691462
213.538711337
213.538784750
213.538804150
213.538826825
213.538842862
213.538861425
213.538897500
213.538904550
213.538905325
213.538906838
213.538963225
213.538967488
213.538967738
213.538987450
213.538992150
213.539013625
213.539068900
213.539148638
213.539177950
213.539178300
213.539221338
213.539221438
213.539239550
213.539264588
213.539296525
213.539310538
213.539328288
213.539342625
213.539360825
213.539392738
213.539423562
213.539446387
213.539462213
213.539467788
213.539526625
213.539582387
213.539605600
213.539625662
213.539755837
213.539786763
213.539822813
213.539858412
213.539859337
213.539888612
213.539930338
213.539957388
213.540000075
213.540012362
213.540029013
213.540042537
213.540043825
213.540057738
213.540066562
213.540078212
213.540087412
213.540093600
213.540101913
213.540212763
213.540228762
213.540294537
213.540307937
213.540320512
213.540320600
213.540374450
213.540417413
213.540422638
213.540446788
213.540453675
213.540467812
213.540486413
213.540532687
213.540541112
213.540542750
213.540545437
213.540608975
213.540657012
213.540703587
213.540749425
213.540762387
213.540772250
213.540795513
213.540808925
213.540811500
213.540812663
213.540815750
213.540896625
213.540932400
213.540964162
213.540993337
213.541014787
213.541066875
213.541078525
213.541137462
213.541156688
213.541164888
213.541176613
213.541198688
213.541215275
213.541251713
213.541286500
213.541300888
213.541308988
213.541327325
213.541366138
213.541377863
213.541379625
213.541382163
213.541385512
213.541399425
213.541407600
213.541433012
213.541507375
213.541523825
213.541551938
213.541552325
213.541555375
213.541564687
213.541578600
213.541607775
213.541707075
213.541709237
213.541709325
213.541741700
213.541758937
213.541825100
213.541890550
213.541893125
213.541903388
213.542001350
213.542004975
213.542024938
213.542026325
213.542029225
213.542033288
213.542039462
213.542071950
213.542082300
213.542104600
213.542109150
213.542115625
213.542151462
213.542229575
213.542236938
213.542277762
213.542286413
213.542297650
213.542303775
213.542320325
213.542321075
213.542373212
213.542409187
213.542434900
213.542449425
213.542489488
213.542507113
213.542527262
213.542684600
213.542698500
213.542783063
213.542790738
213.542790950
213.542801550
213.542801725
213.542852750
213.542891225
213.542986875
213.542993913
213.543025263
213.543028238
213.543063988
213.543076762
213.543100775
213.543127513
213.543132600
213.543157237
213.543181837
213.543196988
213.543261275
213.543296088
213.543305150
213.543307500
213.543309275
213.543314963
213.543316400
213.543320062
213.543404625
213.543404700
213.543436063
213.543531100
213.543531850
213.543543763
213.543560412
213.543616138
213.543627575
213.543648563
213.543665475
213.543682025
213.543699850
213.543707750
213.543719525
213.543755150
213.543784638
213.543794800
213.543839563
213.543840900
213.543872275
213.543875225
213.543906488
213.543913013
213.543917200
213.543927050
213.543927862
213.543943687
213.543946963
213.543967288
213.543983425
213.543996513
213.544004925
213.544041362
213.544050913
213.544064875
213.544079525
213.544097025
213.544112400
213.544115750
213.544142188
213.544211075
213.544222163
213.544241663
213.544242812
213.544259275
213.544331650
213.544332075
213.544363950
213.544396038
213.544397925
213.544563463
213.544571975
213.544601950
213.544606937
213.544620325
213.544656613
213.544690788
213.544694800
213.544707512
213.544709813
213.544711262
213.544713375
213.544735575
213.544756963
213.544760438
213.544793637
213.544800237
213.544816850
213.544882800
213.544909687
213.544945325
213.544988537
213.544999212
213.545024713
213.545025550
213.545026150
213.545034012
213.545052375
213.545054600
213.545059363
213.545059450
213.545079350
213.545123988
213.545172100
213.545179712
213.545197038
213.545224425
213.545235500
213.545241775
213.545253725
213.545269450
213.545269962
213.545273725
213.545274550
213.545302025
213.545304200
213.545306538
213.545343312
213.545347037
213.545366987
213.545386575
213.545389113
213.545399137
213.545405950
213.545413025
213.545417050
213.545428138
213.545440612
213.545449150
213.545492475
213.545492550
213.545497987
213.545498538
213.545498625
213.545514500
213.545519313
213.545535863
213.545546212
213.545549712
213.545561275
213.545564388
213.545568900
213.545579812
213.545609100
213.545610012
213.545616800
213.545624812
213.545629063
213.545636312
213.545640800
213.545654213
213.545658550
213.545671975
213.545684712
213.545691763
213.545695750
213.545698687
213.545699525
213.545701963
213.545709075
213.545730300
213.545748250
213.545758125
213.545758850
213.545774600
213.545779825
213.545783162
213.545788988
213.545793300
213.545808062
213.545809338
213.545809425
213.545821838
213.545834775
213.545890862
213.545892900
213.545954775
213.545975625
213.545979800
213.545981600
213.545984100
213.545984637
213.545998212
213.546022050
213.546031300
213.546036463
213.546051637
213.546051925
213.546066812
213.546072012
213.546075363
213.546085637
213.546091800
213.546102212
213.546121300
213.546133500
213.546168663
213.546174438
213.546181725
213.546191475
213.546196487
213.546218050
213.546218150
213.546222750
213.546226362
213.546230162
213.546249750
213.546263850
213.546264538
213.546277900
213.546279425
213.546282888
213.546307950
213.546308675
213.546320025
213.546334000
213.546350663
213.546352850
213.546364475
213.546379087
213.546384512
213.546392600
213.546395537
213.546402338
213.546419937
213.546420963
213.546425800
213.546427425
213.546427537
213.546438637
213.546440913
213.546452262
213.546462450
213.546462550
213.546477187
213.546477388
213.546569087
213.546574513
213.546619813
213.546620225
213.546621575
213.546625613
213.546631500
213.546642925
213.546686850
213.546699175
213.546712075
213.546756313
213.546773400
213.546775037
213.546811900
213.546813837
213.546826175
213.546828262
213.546865525
213.546867625
213.546869187
213.546870038
213.546899550
213.546914837
213.546953125
213.546958413
213.547010150
213.547029237
213.547032412
213.547046275
213.547050138
213.547050988
213.547064650
213.547094963
213.547102787
213.547104625
213.547109850
213.547140125
213.547159937
213.547166750
213.547170700
213.547174025
213.547174175
213.547174687
213.547176025
213.547186000
213.547186750
213.547193588
213.547233025
213.547237175
213.547252788
213.547300412
213.547311388
213.547317712
213.547322600
213.547333687
213.547350013
213.547398300
213.547401525
213.547428650
213.547443262
213.547443350
213.547453687
213.547506075
213.547515825
213.547519600
213.547520838
213.547553975
213.547569337
213.547588762
213.547635313
213.547647538
213.547657675
213.547663562
213.547682437
213.547683938
213.547698513
213.547699562
213.547709537
213.547715713
213.547717850
213.547734112
213.547747787
213.547763912
213.547764375
213.547770825
213.547784300
213.547795075
213.547814325
213.547819775
213.547822513
213.547837175
213.547837875
213.547852025
213.547861813
213.547865062
213.547867287
213.547879913
213.547928738
213.547941575
213.547957450
213.547960913
213.547966650
213.547967925
213.547983762
213.547983937
213.547985337
213.547985750
213.547996063
213.548005025
213.548045750
213.548060663
213.548066925
213.548078662
213.548079725
213.548080025
213.548087737
213.548159550
213.548163638
213.548178012
213.548181600
213.548213213
213.548217437
213.548221563
213.548224387
213.548238537
213.548247025
213.548248987
213.548252250
213.548264762
213.548276287
213.548288250
213.548300238
213.548313575
213.548331600
213.548344213
213.548345937
213.548347600
213.548362175
213.548362913
213.548366512
213.548407938
213.548433338
213.548441725
213.548442050
213.548472137
213.548472300
213.548486812
213.548501463
213.548501762
213.548536587
213.548566988
213.548569388
213.548577312
213.548602000
213.548609300
213.548613588
213.548626925
213.548630800
213.548642450
213.548646075
213.548667112
213.548684675
213.548711413
213.548716837
213.548722838
213.548756763
213.548779188
213.548798825
213.548823688
213.548825163
213.548837612
213.548886050
213.548892075
213.548892225
213.548899713
213.548918950
213.548931725
213.548970088
213.548972075
213.548974213
213.548979062
213.549021662
213.549045138
213.549058863
213.549059575
213.549087187
213.549132788
213.549151588
213.549156875
213.549157900
213.549213150
213.549245412
213.549262800
213.549294500
213.549311212
213.549311950
213.549329700
213.549339962
213.549341525
213.549344612
213.549351462
213.549358788
213.549380313
213.549429162
213.549444800
213.549447587
213.549451000
213.549451587
213.549454537
213.549485500
213.549504250
213.549528262
213.549540725
213.549569225
213.549575050
213.549576188
213.549577575
213.549593100
213.549594050
213.549623787
213.549658700
213.549659387
213.549691875
213.549726025
213.549740250
213.549740800
213.549742975
213.549776925
213.549782663
213.549783112
213.549801200
213.549807425
213.549820075
213.549862563
213.549870462
213.549884925
213.549885738
213.549890125
213.549898788
213.549915363
213.549915450
213.549971387
213.549972312
213.550010988
213.550014288
213.550014938
213.550038288
213.550051287
213.550064287
213.550084800
213.550096350
213.550108637
213.550114775
213.550117650
213.550118787
213.550130112
213.550137312
213.550147300
213.550156612
213.550174487
213.550183587
213.550250662
213.550273213
213.550273350
213.550298363
213.550299663
213.550304162
213.550310400
213.550323100
213.550332413
213.550335012
213.550398300
213.550462538
213.550480787
213.550561738
213.550589225
213.550599700
213.550618950
213.550642038
213.550714450
213.550841338
213.550841850
213.550853775
213.550863675
213.550889575
213.550920525
213.550977313
213.551018763
213.551072200
213.551081350
213.551136112
213.551150025
213.551150113
213.551154913
213.551207887
213.551211962
213.551212050
213.551212187
213.551214138
213.551214300
213.551220150
213.551243162
213.551243838
213.551270362
213.551273487
213.551274887
213.551276375
213.551284788
213.551438900
213.551447550
213.551454150
213.551454587
213.551455425
213.551469800
213.551482712
213.551509737
213.551598000
213.551708650
213.551739550
213.551742775
213.551768987
213.551803600
213.551863812
213.551949863
213.552021962
213.552023025
213.552028300
213.552033488
213.552100887
213.552180900
213.552187038
213.552198662
213.552204575
213.552207625
213.552220575
213.552221213
213.552244325
213.552258600
213.552271913
213.552296963
213.552314225
213.552334188
213.552371825
213.552402712
213.552426600
213.552436550
213.552443500
213.552445325
213.552463775
213.552521087
213.552540250
213.552552462
213.552561950
213.552574612
213.552593025
213.552595875
213.552606900
213.552614613
213.552625500
213.552627825
213.552668375
213.552671125
213.552671213
213.552685088
213.552694288
213.552731275
213.552741312
213.552881362
213.552917912
213.552937275
213.552953688
213.552962975
213.552994575
213.553001787
213.553024037
213.553096213
213.553127675
213.553157350
213.553165538
213.553182838
213.553187888
213.553195675
213.553210950
213.553223050
213.553230687
213.553238775
213.553279812
213.553349913
213.553356138
213.553366575
213.553376525
213.553387738
213.553417688
213.553431813
213.553466337
213.553471025
213.553472375
213.553472688
213.553475925
213.553478762
213.553558050
213.553565225
213.553584038
213.553614687
213.553652375
213.553664663
213.553691625
213.553695175
213.553714300
213.553719825
213.553727113
213.553791313
213.553807688
213.553831875
213.553835738
213.553879625
213.553915238
213.553925862
213.553958125
213.554004650
213.554037325
213.554097100
213.554148513
213.554155825
213.554206913
213.554269475
213.554296287
213.554355612
213.554377037
213.554443988
213.554489500
213.554495800
213.554560475
213.554598425
213.554599462
213.554608300
213.554690750
213.554697662
213.554716925
213.554728213
213.554753050
213.554759937
213.554770537
213.554848338
213.554857763
213.554918537
213.554920613
213.554937025
213.554948088
213.554970200
213.555067850
213.555097238
213.555112775
213.555125125
213.555125288
213.555143400
213.555158800
213.555164588
213.555182800
213.555196425
213.555271538
213.555376887
213.555377000
213.555405575
213.555478275
213.555484750
213.555490362
213.555512975
213.555518375
213.555522013
213.555531338
213.555553000
213.555576987
213.555615612
213.555620775
213.555710650
213.555715650
213.555722450
213.555757100
213.555794425
213.555818313
213.555846788
213.555941037
213.555945200
213.555964175
213.555969137
213.556005625
213.556085025
213.556092912
213.556101150
213.556102800
213.556126125
213.556182175
213.556287375
213.556290638
213.556327725
213.556336875
213.556371325
213.556399625
213.556417575
213.556431962
213.556441863
213.556496375
213.556497638
213.556526850
213.556539313
213.556565262
213.556610388
213.556652250
213.556658163
213.556690925
213.556736650
213.556758050
213.556806750
213.556846375
213.556863675
213.556880900
213.556969375
213.556997375
213.557005938
213.557022563
213.557068262
213.557068350
213.557150662
213.557189287
213.557191375
213.557192163
213.557217525
213.557241237
213.557259612
213.557283912
213.557304500
213.557399387
213.557463825
213.557473187
213.557487463
213.557506862
213.557514413
213.557561687
213.557603438
213.557608700
213.557648412
213.557683338
213.557718200
213.557719612
213.557799000
213.557840200
213.557889200
213.557924612
213.558055287
213.558112513
213.558118050
213.558145238
213.558163675
213.558177338
213.558224750
213.558259625
213.558261350
213.558271050
213.558291050
213.558312725
213.558326387
213.558333100
213.558363350
213.558487063
213.558541100
213.558550550
213.558556900
213.558576738
213.558600862
213.558604525
213.558730487
213.558747162
213.558792587
213.558826075
213.558908975
213.558917162
213.559086200
213.559112763
213.559201788
213.559253550
213.559305962
213.559306163
213.559362387
213.559377388
213.559393075
213.559440112
213.559470863
213.559474600
213.559495338
213.559511000
213.559595987
213.559596075
213.559600150
213.559675100
213.559701813
213.559757512
213.559758238
213.559765812
213.559779050
213.559849888
213.559919162
213.559929713
213.559929850
213.559979950
213.559980037
213.560130775
213.560199687
213.560208650
213.560213288
213.560247213
213.560267112
213.560316737
213.560355625
213.560367850
213.560408925
213.560418350
213.560434988
213.560448788
213.560449487
213.560554238
213.560565287
213.560566362
213.560584438
213.560591625
213.560738362
213.560827850
213.560867025
213.560895862
213.560925725
213.560967963
213.560974862
213.560984725
213.561035412
213.561059650
213.561083775
213.561131550
213.561177625
213.561195400
213.561208550
213.561247200
213.561251800
213.561319037
213.561565712
213.561566338
213.561597075
213.561769625
213.561778800
213.561789012
213.561858825
213.561947675
213.561952088
213.561958675
213.562007163
213.562013688
213.562061212
213.562085287
213.562156512
213.562179313
213.562184788
213.562214300
213.562254188
213.562362450
213.562403187
213.562423725
213.562424462
213.562471738
213.562692400
213.562695913
213.562714212
213.562725863
213.562725938
213.562726712
213.562868075
213.562913337
213.562948587
213.562974137
213.563048512
213.563052013
213.563067712
213.563121362
213.563122975
213.563221450
213.563232537
213.563261950
213.563319025
213.563319250
213.563328650
213.563333938
213.563450800
213.563498600
213.563508587
213.563523312
213.563527738
213.563577300
213.563615225
213.563624538
213.563632025
213.563641037
213.563731187
213.563747237
213.563753088
213.563755325
213.563760312
213.563767463
213.563833063
213.563864137
213.563949063
213.564006012
213.564037963
213.564052875
213.564052962
213.564054387
213.564153513
213.564163700
213.564213137
213.564234537
213.564329600
213.564497250
213.564519125
213.564615513
213.564650562
213.564670938
213.564720163
213.564792275
213.564792362
213.564798050
213.564843088
213.564896150
213.564940350
213.564944275
213.565010025
213.565020975
213.565122712
213.565177188
213.565216450
213.565222737
213.565238300
213.565249650
213.565269075
213.565309275
213.565332987
213.565396838
213.565398550
213.565463425
213.565491613
213.565514138
213.565520925
213.565531850
213.565535087
213.565683075
213.565703638
213.565732450
213.565734175
213.565744913
213.565767650
213.565781663
213.565792213
213.565908438
213.565915012
213.565933925
213.565940112
213.565945700
213.565948025
213.565950687
213.565969163
213.566030900
213.566078375
213.566143613
213.566145575
213.566211150
213.566222975
213.566237038
213.566243725
213.566244187
213.566261700
213.566361662
213.566369875
213.566392113
213.566394113
213.566400063
213.566520225
213.566553750
213.566643663
213.566653450
213.566662987
213.566696000
213.566717687
213.566730800
213.566742662
213.566763775
213.566837163
213.566875875
213.566895063
213.566966162
213.566990213
213.567009412
213.567009975
213.567030738
213.567081338
213.567088725
213.567097212
213.567157075
213.567293575
213.567357875
213.567364000
213.567392725
213.567440012
213.567501238
213.567507012
213.567513762
213.567520062
213.567551063
213.567556212
213.567564812
213.567572100
213.567573912
213.567576013
213.567594200
213.567597887
213.567601988
213.567620713
213.567638500
213.567650850
213.567661425
213.567677713
213.567744075
213.567745462
213.567754675
213.567773888
213.567903088
213.567913887
213.567947825
213.568011463
213.568090875
213.568092438
213.568101275
213.568122088
213.568170550
213.568198488
213.568279012
213.568306525
213.568349437
213.568350012
213.568350250
213.568350813
213.568362138
213.568362512
213.568363225
213.568414588
213.568415925
213.568416175
213.568539163
213.568584600
213.568594512
213.568595050
213.568621312
213.568733337
213.568775537
213.568873800
213.568893075
213.568941700
213.568943238
213.568980825
213.569014075
213.569096288
213.569102450
213.569161100
213.569204950
213.569277863
213.569362675
213.569401212
213.569406875
213.569429612
213.569448450
213.569449475
213.569458688
213.569497850
213.569512000
213.569516738
213.569527037
213.569536838
213.569543262
213.569554175
213.569559325
213.569561738
213.569563663
213.569564750
213.569572600
213.569623925
213.569631437
213.569742225
213.569751013
213.569773062
213.569773150
213.569773312
213.569773613
213.569796400
213.569819838
213.569823362
213.569840562
213.569863875
213.569907987
213.569917013
213.569935850
213.569957663
213.570004425
213.570034988
213.570100688
213.570124950
213.570143575
213.570168663
213.570172138
213.570195162
213.570228638
213.570254162
213.570275950
213.570294100
213.570295050
213.570356788
213.570411487
213.570432000
213.570487012
213.570506575
213.570516188
213.570576888
213.570631462
213.570661075
213.570661212
213.570668038
213.570782437
213.570884438
213.570959663
213.570977162
213.570987975
213.570993675
213.571007475
213.571048687
213.571100300
213.571116775
213.571117138
213.571149775
213.571267025
213.571301275
213.571319300
213.571348325
213.571366250
213.571419575
213.571443525
213.571444262
213.571491875
213.571519738
213.571535775
213.571600375
213.571615987
213.571667588
213.571724075
213.571770862
213.571802975
213.571806563
213.571822275
213.571822387
213.571828587
213.571831363
213.571888300
213.571890500
213.571936450
213.572040900
213.572157750
213.572167188
213.572183950
213.572186475
213.572195988
213.572234925
213.572271900
213.572272175
213.572301925
213.572320862
213.572329088
213.572439263
213.572447587
213.572468963
213.572479362
213.572499513
213.572558862
213.572572500
213.572629450
213.572631375
213.572640925
213.572648388
213.572658988
213.572702175
213.572710712
213.572773862
213.572775275
213.572775375
213.572779537
213.572788625
213.572792550
213.572815137
213.572820363
213.572833662
213.572833763
213.572851313
213.572891275
213.572896612
213.572904300
213.572947013
213.572949700
213.572952388
213.572980462
213.573003913
213.573018200
213.573079638
213.573135587
213.573148125
213.573174037
213.573248562
213.573301325
213.573348725
213.573384100
213.573385700
213.573414700
213.573432125
213.573437313
213.573439613
213.573444225
213.573445513
213.573446200
213.573570075
213.573600537
213.573615787
213.573631262
213.573641375
213.573679887
213.573680075
213.573715563
213.573751888
213.573758812
213.573784888
213.573825812
213.573882650
213.573886862
213.573905300
213.574086125
213.574095575
213.574135550
213.574154813
213.574156100
213.574184800
213.574208887
213.574257837
213.574395800
213.574397975
213.574398800
213.574436600
213.574481163
213.574516900
213.574567487
213.574633875
213.574671750
213.574687687
213.574709412
213.574719738
213.574733725
213.574735350
213.574886838
213.574887000
213.574935737
213.574945675
213.574969025
213.575001450
213.575014237
213.575054500
213.575066100
213.575096625
213.575109850
213.575120925
213.575149888
213.575165613
213.575207312
213.575213125
213.575280813
213.575374463
213.575390338
213.575595738
213.575596287
213.575606500
213.575799088
213.575835587
213.575921350
213.575922750
213.575992888
213.576028400
213.576085125
213.576090950
213.576153087
213.576208725
213.576252700
213.576255950
213.576294275
213.576320525
213.576352738
213.576366250
213.576401162
213.576464687
213.576488738
213.576596800
213.576624925
213.576643262
213.576730562
213.576734738
213.576742763
213.576744125
213.576751050
213.576765975
213.576773575
213.576773700
213.576784613
213.576787887
213.576799325
213.576884038
213.576888988
213.576928963
213.576955650
213.576962113
213.577005000
213.577006200
213.577023787
213.577117813
213.577158775
213.577194000
213.577223250
213.577305263
213.577325875
213.577353650
213.577391850
213.577407537
213.577407675
213.577427800
213.577454862
213.577475275
213.577559825
213.577579362
213.577589450
213.577590950
213.577597300
213.577603762
213.577628125
213.577648662
213.577652200
213.577939250
213.577942025
213.577964313
213.578023962
213.578035613
213.578053425
213.578071563
213.578131512
213.578131862
213.578169438
213.578171738
213.578172612
213.578217050
213.578223600
213.578235450
213.578283700
213.578299587
213.578479687
213.578495775
213.578525725
213.578545238
213.578625963
213.578648550
213.578732175
213.578769500
213.578772775
213.578799950
213.578990100
213.579035763
213.579046750
213.579057650
213.579083150
213.579120875
213.579195763
213.579233150
213.579282737
213.579283837
213.579286113
213.579326550
213.579331000
213.579360313
213.579382650
213.579390638
213.579442050
213.579447050
213.579497637
213.579559262
213.579564737
213.579612113
213.579671800
213.579694575
213.579771163
213.579801325
213.579805588
213.579848650
213.579987437
213.580005325
213.580035987
213.580087663
213.580114463
213.580169788
213.580193375
213.580224725
213.580262438
213.580292163
213.580320500
213.580326900
213.580338912
213.580344000
213.580419550
213.580427937
213.580439488
213.580474762
213.580505913
213.580527050
213.580579950
213.580608313
213.580620850
213.580634350
213.580639400
213.580639537
213.580642612
213.580656188
213.580657000
213.580684512
213.580689525
213.580704275
213.580772188
213.580779825
213.580798612
213.580821912
213.580896825
213.580908300
213.580939462
213.580952250
213.580982550
213.580984788
213.581009387
213.581041487
213.581060388
213.581075775
213.581084587
213.581111838
213.581114175
213.581117725
213.581145313
213.581178025
213.581180500
213.581185550
213.581190375
213.581200975
213.581297038
213.581324238
213.581367750
213.581370413
213.581399237
213.581462675
213.581462875
213.581464100
213.581551762
213.581559562
213.581559850
213.581576162
213.581580075
213.581592462
213.581610912
213.581620825
213.581692725
213.581698012
213.581700388
213.581700463
213.581705038
213.581719550
213.581728525
213.581728613
213.581773550
213.581792438
213.581797962
213.581840600
213.581853250
213.581893875
213.581895800
213.581933675
213.581939538
213.581975100
213.581976338
213.581984000
213.581997863
213.581999100
213.582006125
213.582020562
213.582085662
213.582106813
213.582134988
213.582137913
213.582231625
213.582234550
213.582244562
213.582277213
213.582277312
213.582279100
213.582282150
213.582286625
213.582300363
213.582376538
213.582378975
213.582487125
213.582531088
213.582553013
213.582553475
213.582555250
213.582587787
213.582624200
213.582684350
213.582686425
213.582693162
213.582699250
213.582759050
213.582760837
213.582761887
213.582778488
213.582831663
213.582836238
213.582842650
213.582871600
213.582911537
213.582929213
213.582940900
213.582944050
213.582973050
213.583033987
213.583043038
213.583043125
213.583047362
213.583056113
213.583064438
213.583070787
213.583091263
213.583119837
213.583141337
213.583160813
213.583183588
213.583184875
213.583210500
213.583235875
213.583238800
213.583252925
213.583299150
213.583316775
213.583317862
213.583323450
213.583342937
213.583344888
213.583347600
213.583364388
213.583470525
213.583484737
213.583504300
213.583508362
213.583508450
213.583580738
213.583596625
213.583633100
213.583638300
213.583643062
213.583647937
213.583649087
213.583662725
213.583678013
213.583710275
213.583751125
213.583762425
213.583768825
213.583799975
213.583803488
213.583829788
213.583836512
213.583836750
213.583852688
213.583856537
213.583860500
213.583871400
213.583907200
213.583924537
213.583931050
213.583955325
213.583957350
213.583982537
213.583990800
213.584018000
213.584062413
213.584069250
213.584084725
213.584190750
213.584228013
213.584249925
213.584257900
213.584263325
213.584266888
213.584326725
213.584362137
213.584379025
213.584379775
213.584391038
213.584408350
213.584415512
213.584423775
213.584439950
213.584440275
213.584441588
213.584460450
213.584467238
213.584506750
213.584527538
213.584546037
213.584563700
213.584567225
213.584594987
213.584623813
213.584624875
213.584646150
213.584705313
213.584733787
213.584739475
213.584751025
213.584761575
213.584781462
213.584784888
213.584813750
213.584814787
213.584831237
213.584839313
213.584842463
213.584894913
213.584920512
213.584936950
213.584944938
213.584951600
213.584956613
213.584964262
213.584967837
213.584970312
213.584971688
213.584980575
213.584984612
213.585016975
213.585017550
213.585020175
213.585025250
213.585026250
213.585028750
213.585036300
213.585042925
213.585061663
213.585072688
213.585075612
213.585081263
213.585107175
213.585120112
213.585120775
213.585131575
213.585132563
213.585141437
213.585149825
213.585163375
213.585166100
213.585204350
213.585238013
213.585245175
213.585248213
213.585307225
213.585316700
213.585319088
213.585320525
213.585328662
213.585333663
213.585380213
213.585380900
213.585384475
213.585394075
213.585395213
213.585415837
213.585474912
213.585521250
213.585530700
213.585537437
213.585540550
213.585572563
213.585576725
213.585582388
213.585593550
213.585612575
213.585612800
213.585620262
213.585658263
213.585671075
213.585677800
213.585687213
213.585738000
213.585742112
213.585743587
213.585746387
213.585755450
213.585758588
213.585760700
213.585766725
213.585773413
213.585776475
213.585790263
213.585808250
213.585808700
213.585841625
213.585868538
213.585873637
213.585912762
213.585916738
213.585945800
213.585972925
213.585976138
213.585986025
213.585988400
213.586036625
213.586047050
213.586088712
213.586102662
213.586117250
213.586135175
213.586136837
213.586146175
213.586150637
213.586152812
213.586162538
213.586171675
213.586176050
213.586191738
213.586196662
213.586210100
213.586228812
213.586245225
213.586275613
213.586284337
213.586292488
213.586294725
213.586295850
213.586304725
213.586310938
213.586320725
213.586324450
213.586327337
213.586336600
213.586343825
213.586353325
213.586364375
213.586367600
213.586367962
213.586381713
213.586384275
213.586389612
213.586423825
213.586442562
213.586444438
213.586445037
213.586447488
213.586447637
213.586449687
213.586456088
213.586470563
213.586487350
213.586523375
213.586531750
213.586538238
213.586542113
213.586547362
213.586563900
213.586566100
213.586581800
213.586589225
213.586592700
213.586615137
213.586627063
213.586635000
213.586638712
213.586640950
213.586648500
213.586649850
213.586708200
213.586783763
213.586789313
213.586791188
213.586792500
213.586795100
213.586803788
213.586836700
213.586844662
213.586873775
213.586873862
213.586916263
213.586922250
213.586950350
213.586958463
213.586968975
213.586983137
213.586984475
213.587054287
213.587074562
213.587091975
213.587093837
213.587104162
213.587125850
213.587127200
213.587135813
213.587187175
213.587232725
213.587233950
213.587237600
213.587240012
213.587266212
213.587268375
213.587303663
213.587308000
213.587317512
213.587337800
213.587350362
213.587365412
213.587391962
213.587399500
213.587404575
213.587423912
213.587424000
213.587444312
213.587453175
213.587470988
213.587471112
213.587474550
213.587479938
213.587484187
213.587498112
213.587545675
213.587548125
213.587555812
213.587576238
213.587596063
213.587632450
213.587647650
213.587664813
213.587665925
213.587678888
213.587683312
213.587712613
213.587727088
213.587740263
213.587744112
213.587745813
213.587750450
213.587751212
213.587753787
213.587763300
213.587770225
213.587773850
213.587779000
213.587779550
213.587784137
213.587836800
213.587845675
213.587850237
213.587855037
213.587894837
213.587894950
213.587899475
213.587916713
213.587924650
213.587930812
213.587931425
213.587940575
213.587941300
213.587963625
213.587966825
213.587974125
213.588009400
213.588014612
213.588036888
213.588056137
213.588065250
213.588090838
213.588093875
213.588094025
213.588104125
213.588119863
213.588128600
213.588164200
213.588164350
213.588171125
213.588185837
213.588199938
213.588218750
213.588233800
213.588240500
213.588256900
213.588262037
213.588269562
213.588273287
213.588278113
213.588291913
213.588296488
213.588297762
213.588307262
213.588310463
213.588314413
213.588316013
213.588316437
213.588331925
213.588344225
213.588358125
213.588366950
213.588404375
213.588439550
213.588445162
213.588447175
213.588476700
213.588511400
213.588525075
213.588532787
213.588563013
213.588566500
213.588569438
213.588573962
213.588588325
213.588599787
213.588606600
213.588608287
213.588609488
213.588632975
213.588652125
213.588673188
213.588674850
213.588681963
213.588702975
213.588708338
213.588713988
213.588731037
213.588732325
213.588743787
213.588746125
213.588748613
213.588750800
213.588751637
213.588754537
213.588763150
213.588765287
213.588774350
213.588782713
213.588790675
213.588790800
213.588805487
213.588812825
213.588819025
213.588838288
213.588841575
213.588844675
213.588844787
213.588848087
213.588855088
213.588858687
213.588865013
213.588876962
213.588880625
213.588881112
213.588888338
213.588900450
213.588906575
213.588909600
213.588927275
213.588928375
213.588936687
213.588951788
213.588954750
213.588970612
213.588972600
213.588993088
213.589010487
213.589021125
213.589028488
213.589070212
213.589079938
213.589114013
213.589129100
213.589140400
213.589144662
213.589163638
213.589165550
213.589174037
213.589174538
213.589175175
213.589185525
213.589188463
213.589201675
213.589207362
213.589210050
213.589224462
213.589225688
213.589290613
213.589312587
213.589314038
213.589321550
213.589362787
213.589364187
213.589364388
213.589380350
213.589382525
213.589384738
213.589387313
213.589389700
213.589394487
213.589396763
213.589413262
213.589420362
213.589456175
213.589459613
213.589551712
213.589551950
213.589556650
213.589610962
213.589616700
213.589623250
213.589633913
213.589661125
213.589662025
213.589673012
213.589673538
213.589679975
213.589692963
213.589709850
213.589713625
213.589718062
213.589722775
213.589731987
213.589735937
213.589753725
213.589758738
213.589761725
213.589789588
213.589813738
213.589815713
213.589831500
213.589852688
213.589884475
213.589908162
213.589912688
213.589913763
213.589915437
213.589922025
213.589924562
213.589929025
213.589948962
213.589949063
213.589953888
213.589960313
213.589982400
213.589999800
213.590035763
213.590057025
213.590111288
213.590173725
213.590185888
213.590193438
213.590219775
213.590222750
213.590235300
213.590236850
213.590239037
213.590251625
213.590299825
213.590321163
213.590340663
213.590343888
213.590366988
213.590376600
213.590376875
213.590376962
213.590382513
213.590387325
213.590387825
213.590403087
213.590403700
213.590404300
213.590423875
213.590431800
213.590468225
213.590468362
213.590485763
213.590551125
213.590557663
213.590611225
213.590624413
213.590632575
213.590655913
213.590695213
213.590697262
213.590709938
213.590710288
213.590718487
213.590723938
213.590759200
213.590762600
213.590779575
213.590798775
213.590804025
213.590813113
213.590815238
213.590830325
213.590843875
213.590848650
213.590879838
213.590886300
213.590923450
213.590944175
213.590951150
213.590965888
213.590975925
213.590976087
213.590981438
213.590986663
213.590996413
213.591004062
213.591035662
213.591037475
213.591053612
213.591053750
213.591082425
213.591099512
213.591100225
213.591110375
213.591136300
213.591146788
213.591149750
213.591151263
213.591179025
213.591184113
213.591190213
213.591193237
213.591214237
213.591217125
213.591221775
213.591243462
213.591257162
213.591272887
213.591277413
213.591290200
213.591302813
213.591302963
213.591306600
213.591314925
213.591352375
213.591381488
213.591383350
213.591391975
213.591392400
213.591448662
213.591474637
213.591478763
213.591533212
213.591563100
213.591605388
213.591628525
213.591648513
213.591709737
213.591756175
213.591770163
213.591778175
213.591778487
213.591805687
213.591809225
213.591832238
213.591897738
213.591897937
213.591958987
213.592007537
213.592013225
213.592051550
213.592098813
213.592114662
213.592130988
213.592136238
213.592158362
213.592188787
213.592196400
213.592202975
213.592205075
213.592208600
213.592210962
213.592234125
213.592268362
213.592269825
213.592272700
213.592281050
213.592349488
213.592353887
213.592354725
213.592465000
213.592495788
213.592507313
213.592509050
213.592520400
213.592532963
213.592540488
213.592540800
213.592570763
213.592577050
213.592619325
213.592619600
213.592733775
213.592819313
213.592878087
213.592879687
213.592895312
213.592932638
213.592941150
213.592946675
213.592949375
213.593043362
213.593080862
213.593089000
213.593128288
213.593177300
213.593249475
213.593253412
213.593274313
213.593313188
213.593352987
213.593360100
213.593380562
213.593384138
213.593411438
213.593418400
213.593423225
213.593453638
213.593461238
213.593502000
213.593525013
213.593534463
213.593570925
213.593583438
213.593597925
213.593617287
213.593649712
213.593714925
213.593722463
213.593763137
213.593774688
213.593823450
213.593829900
213.593864100
213.593876600
213.593886013
213.593940987
213.593966537
213.594022887
213.594027025
213.594033913
213.594048875
213.594075237
213.594079062
213.594142987
213.594164275
213.594165800
213.594166200
213.594166487
213.594218025
213.594228187
213.594232363
213.594281200
213.594284388
213.594339075
213.594340362
213.594347588
213.594371975
213.594388713
213.594441700
213.594491113
213.594491200
213.594537863
213.594548562
213.594617175
213.594698537
213.594698937
213.594715262
213.594734600
213.594749188
213.594779025
213.594782050
213.594790275
213.594793038
213.594866212
213.594869225
213.594876263
213.594898288
213.595002862
213.595075450
213.595112088
213.595113712
213.595139225
213.595208550
213.595226325
213.595232825
213.595239612
213.595292987
213.595321063
213.595335213
213.595336863
213.595355038
213.595365050
213.595390412
213.595391963
213.595423563
213.595441537
213.595489375
213.595495525
213.595607775
213.595615938
213.595625650
213.595745550
213.595781150
213.595801225
213.595824750
213.595861400
213.595880862
213.595920200
213.595952412
213.595967838
213.595973375
213.595979487
213.596014800
213.596023462
213.596146263
213.596187700
213.596263750
213.596317562
213.596471175
213.596492437
213.596507662
213.596529400
213.596545675
213.596553137
213.596570813
213.596598775
213.596655938
213.596698263
213.596704463
213.596726413
213.596754550
213.596783075
213.596812062
213.596834300
213.596842850
213.596857513
213.596874213
213.596890263
213.596891387
213.596910175
213.596917600
213.596944737
213.596956725
213.596982137
213.596995687
213.597001300
213.597001512
213.597071075
213.597108025
213.597259863
213.597272600
213.597305175
213.597310462
213.597322563
213.597357650
213.597370600
213.597371987
213.597380837
213.597387688
213.597427450
213.597432988
213.597474000
213.597565337
213.597595075
213.597645887
213.597661963
213.597684313
213.597826350
213.597839937
213.597848188
213.597860325
213.597873263
213.597882800
213.597884887
213.597888350
213.597888512
213.597924425
213.597940362
213.597986800
213.597995462
213.598025863
213.598048025
213.598062375
213.598088425
213.598134800
213.598153588
213.598155600
213.598201837
213.598333413
213.598375912
213.598500438
213.598554375
213.598589938
213.598640675
213.598661375
213.598674725
213.598701587
213.598712213
213.598829000
213.598841450
213.598878550
213.598899262
213.598923100
213.598929800
213.598947700
213.598951750
213.598965537
213.599025388
213.599027925
213.599059687
213.599106050
213.599126200
213.599140225
213.599157212
213.599202212
213.599261600
213.599277600
213.599335550
213.599365938
213.599427037
213.599439537
213.599450125
213.599452837
213.599511562
213.599516500
213.599542612
213.599584513
213.599598500
213.599611837
213.599660325
213.599743338
213.599743488
213.599743625
213.599842900
213.599848725
213.599914388
213.599939887
213.599949888
213.600001750
213.600073575
213.600079500
213.600178637
213.600186850
213.600218612
213.600242950
213.600315813
213.600316575
213.600362175
213.600390562
213.600400613
213.600475462
213.600523025
213.600548875
213.600558737
213.600573787
213.600574488
213.600576875
213.600610675
213.600620050
213.600963925
213.600974175
213.600985550
213.601055200
213.601062187
213.601066775
213.601168188
213.601207175
213.601229175
213.601259425
213.601298138
213.601330262
213.601347000
213.601348250
213.601365300
213.601385250
213.601391550
213.601487413
213.601504725
213.601535750
213.601558912
213.601573750
213.601576300
213.601744413
213.601813450
213.601819737
213.601842000
213.601875162
213.601875262
213.601905463
213.601949600
213.602003163
213.602020613
213.602066175
213.602067475
213.602080275
213.602098238
213.602191912
213.602239525
213.602257950
213.602330175
213.602375500
213.602395788
213.602408163
213.602427438
213.602512413
213.602601763
213.602608562
213.602664188
213.602679663
213.602717563
213.602743513
213.602746450
213.602859075
213.602878500
213.602889725
213.602933875
213.602953575
213.603009050
213.603012888
213.603041462
213.603070975
213.603079762
213.603169325
213.603212063
213.603304688
213.603329500
213.603350500
213.603369713
213.603388050
213.603489800
213.603490413
213.603492663
213.603661325
213.603707075
213.603722100
213.603801875
213.603815550
213.603870275
213.603870525
213.603870613
213.603897100
213.603916413
213.603916900
213.603978238
213.604124238
213.604131612
213.604176913
213.604177263
213.604243475
213.604243550
213.604290375
213.604358362
213.604358850
213.604400450
213.604439937
213.604462225
213.604468600
213.604492700
213.604520963
213.604523725
213.604583813
213.604605225
213.604608675
213.604632837
213.604701350
213.604708750
213.604752212
213.604779400
213.604826725
213.604838962
213.604949100
213.604999275
213.605059837
213.605059925
213.605121363
213.605132875
213.605149050
213.605158512
213.605197688
213.605266913
213.605305762
213.605344412
213.605369013
213.605380488
213.605466400
213.605503000
213.605514275
213.605516150
213.605553125
213.605563388
213.605645850
213.605663675
213.605840250
213.605850300
213.605896438
213.605916200
213.605949912
213.606012025
213.606082262
213.606100850
213.606138163
213.606169600
213.606213862
213.606340462
213.606530063
213.606624175
213.606838125
213.606920650
213.606978562
213.606995450
213.607124838
213.607174063
213.607195612
213.607287400
213.607327363
213.607389788
213.607403025
213.607429875
213.607446675
213.607473787
213.607537925
213.607557463
213.607576738
213.607604938
213.607643812
213.607644163
213.607716087
213.607746875
213.607758962
213.607775025
213.607804638
213.607831637
213.607861238
213.607873775
213.607891225
213.607931987
213.607950025
213.608007800
213.608014375
213.608077800
213.608110538
213.608111575
213.608117175
213.608203562
213.608245375
213.608248675
213.608330212
213.608330300
213.608422313
213.608501488
213.608508900
213.608550550
213.608598737
213.608634025
213.608671537
213.608687750
213.608694488
213.608704413
213.608849462
213.608880100
213.608968812
213.608982962
213.608996225
213.609040250
213.609062462
213.609076775
213.609184263
213.609184737
213.609208650
213.609299125
213.609302600
213.609353863
213.609496487
213.609536488
213.609674775
213.609776350
213.609814625
213.609840362
213.609913325
213.610128975
213.610165212
213.610174325
213.610210825
213.610249400
213.610301313
213.610312750
213.610382700
213.610405762
213.610471862
213.610495700
213.610503500
213.610507213
213.610530813
213.610545925
213.610594950
213.610625887
213.610657062
213.610752500
213.610770925
213.610773375
213.610790788
213.610826475
213.610927038
213.611018025
213.611058625
213.611059563
213.611063338
213.611092550
213.611187688
213.611230825
213.611272150
213.611307112
213.611406475
213.611461787
213.611505312
213.611505400
213.611653375
213.611756662
213.611761775
213.611883875
213.611986387
213.612018475
213.612039575
213.612068725
213.612165487
213.612166487
213.612219600
213.612234425
213.612234513
213.612324100
213.612339988
213.612407625
213.612506350
213.612513775
213.612515250
213.612563537
213.612565225
213.612565325
213.612579400
213.612580987
213.612625450
213.612655813
213.612752088
213.612816987
213.612825413
213.612847463
213.612927325
213.612932350
213.613049025
213.613062550
213.613088575
213.613118662
213.613127413
213.613140112
213.613218100
213.613224450
213.613227387
213.613233775
213.613248825
213.613248913
213.613278487
213.613299837
213.613316825
213.613340300
213.613346575
213.613384763
213.613393100
213.613463250
213.613488238
213.613493900
213.613507325
213.613538275
213.613676137
213.613784550
213.613792050
213.613792138
213.613898375
213.613898525
213.613917488
213.613922912
213.613947913
213.613968462
213.613979800
213.614011213
213.614019375
213.614059200
213.614116275
213.614117712
213.614131475
213.614185900
213.614266912
213.614276825
213.614317987
213.614326213
213.614391488
213.614416825
213.614418338
213.614470888
213.614479012
213.614526112
213.614543838
213.614584213
213.614584312
213.614603725
213.614649775
213.614683600
213.614725900
213.614735625
213.614775638
213.614794012
213.614819012
213.614900100
213.615003900
213.615053325
213.615068700
213.615095050
213.615106150
213.615107738
213.615133300
213.615138350
213.615289012
213.615338000
213.615405487
213.615406987
213.615410050
213.615436388
213.615475213
213.615535163
213.615599175
213.615620725
213.615630825
213.615651488
213.615655662
213.615661388
213.615708437
213.615722438
213.615731963
213.615792250
213.615795775
213.615809450
213.615832850
213.615853625
213.615975937
213.616010988
213.616019025
213.616030263
213.616062025
213.616083300
213.616132763
213.616134212
213.616146587
213.616153763
213.616202125
213.616263312
213.616320237
213.616357200
213.616403762
213.616406225
213.616406325
213.616416413
213.616441250
213.616623625
213.616663550
213.616683775
213.616723725
213.616764600
213.616769538
213.616782725
213.616897125
213.616899813
213.616996062
213.616997925
213.617052825
213.617054712
213.617101437
213.617125000
213.617136750
213.617163775
213.617177075
213.617177163
213.617235800
213.617238063
213.617238150
213.617257000
213.617320062
213.617359112
213.617367438
213.617390787
213.617426238
213.617488538
213.617505862
213.617537950
213.617565125
213.617585875
213.617612538
213.617674050
213.617685725
213.617696400
213.617698825
213.617763850
213.617773288
213.617784438
213.617796962
213.617878025
213.617879862
213.617897900
213.617899550
213.617953500
213.617959150
213.617968512
213.617991700
213.618003875
213.618047600
213.618073863
213.618080100
213.618087000
213.618110725
213.618170500
213.618350175
213.618358775
213.618386250
213.618512725
213.618645150
213.618685763
213.618815437
213.618821250
213.618861175
213.618866338
213.618928000
213.618929150
213.618959238
213.618989913
213.619003125
213.619013275
213.619042987
213.619179575
213.619223575
213.619228263
213.619333612
213.619366437
213.619446288
213.619494788
213.619522287
213.619612750
213.619659450
213.619715888
213.619758888
213.619776325
213.619788787
213.619789688
213.619853350
213.619863525
213.619877812
213.619966087
213.620055550
213.620070763
213.620093037
213.620171312
213.620179425
213.620295425
213.620338562
213.620360950
213.620364000
213.620412125
213.620429863
213.620440263
213.620470450
213.620509700
213.620553038
213.620597613
213.620638837
213.620645862
213.620661837
213.620686325
213.620716437
213.620754162
213.620829612
213.620913150
213.620917338
213.620949775
213.621018862
213.621043875
213.621061862
213.621061975
213.621070500
213.621086862
213.621116962
213.621129250
213.621130175
213.621133287
213.621164338
213.621165687
213.621212650
213.621254150
213.621316525
213.621345950
213.621354375
213.621364950
213.621368800
213.621371662
213.621373863
213.621405187
213.621443825
213.621453775
213.621470575
213.621507250
213.621601450
213.621620863
213.621631912
213.621647850
213.621688837
213.621700587
213.621729175
213.621729625
213.621778650
213.621784075
213.621792725
213.621807700
213.621820037
213.621841050
213.621887100
213.621887213
213.621887850
213.621965250
213.622034700
213.622048938
213.622061225
213.622171850
213.622206713
213.622257238
213.622269063
213.622332125
213.622420700
213.622430138
213.622478525
213.622630625
213.622662163
213.622706850
213.622759875
213.622788525
213.622811625
213.622835837
213.622841387
213.622865925
213.622867313
213.622867600
213.622899388
213.623012750
213.623064350
213.623074288
213.623081813
213.623081912
213.623100387
213.623115850
213.623132500
213.623139075
213.623215100
213.623241788
213.623307512
213.623340200
213.623351512
213.623384375
213.623387237
213.623410337
213.623421337
213.623439262
213.623488113
213.623507000
213.623524463
213.623528687
213.623532575
213.623541800
213.623558775
213.623568450
213.623666600
213.623729037
213.623782463
213.623814500
213.623815888
213.623824012
213.623826750
213.623839475
213.623953075
213.623960950
213.623971687
213.624156513
213.624196750
213.624205750
213.624206425
213.624206512
213.624286162
213.624442687
213.624445038
213.624457138
213.624590075
213.624599000
213.624605312
213.624614963
213.624625050
213.624712663
213.624718450
213.624733900
213.624760725
213.624776425
213.624776537
213.624818950
213.624852137
213.624898650
213.624917112
213.624926275
213.624994425
213.625009288
213.625030837
213.625030925
213.625067838
213.625132300
213.625146938
213.625151900
213.625169450
213.625175738
213.625196787
213.625204175
213.625268087
213.625350925
213.625362812
213.625386287
213.625393637
213.625394088
213.625394288
213.625479050
213.625489700
213.625506338
213.625535288
213.625540363
213.625550750
213.625570600
213.625578175
213.625605662
213.625608237
213.625622937
213.625663500
213.625682538
213.625698225
213.625733887
213.625761963
213.625810212
213.625850975
213.625856962
213.625857250
213.625868800
213.625941775
213.625957125
213.625983313
213.625997275
213.625997388
213.625997475
213.626095687
213.626110963
213.626126825
213.626135250
213.626138800
213.626140212
213.626143475
213.626143600
213.626188612
213.626188725
213.626198375
213.626275013
213.626313000
213.626322725
213.626331588
213.626333212
213.626387913
213.626407850
213.626462925
213.626469138
213.626493850
213.626507863
213.626565925
213.626595925
213.626608062
213.626641525
213.626674963
213.626714775
213.626715725
213.626750063
213.626760862
213.626774100
213.626777363
213.626784862
213.626784950
213.626797288
213.626865400
213.626875650
213.626912062
213.626962650
213.626997375
213.627003387
213.627003850
213.627034300
213.627069675
213.627073175
213.627081150
213.627096712
213.627140663
213.627193900
213.627230125
213.627251263
213.627276887
213.627288025
213.627294262
213.627311838
213.627344700
213.627349337
213.627383225
213.627445637
213.627504475
213.627505575
213.627517213
213.627520387
213.627530438
213.627534575
213.627541375
213.627561687
213.627574425
213.627585963
213.627631487
213.627634400
213.627660000
213.627679375
213.627726913
213.627770812
213.627836750
213.627862350
213.627869875
213.627869963
213.627951988
213.627984150
213.627991762
213.628004613
213.628087413
213.628117900
213.628120137
213.628134250
213.628182662
213.628190937
213.628231975
213.628308162
213.628361300
213.628408762
213.628463525
213.628463825
213.628511475
213.628512263
213.628532725
213.628579887
213.628581000
213.628581537
213.628585888
213.628597250
213.628608463
213.628624675
213.628629175
213.628635438
213.628642800
213.628662375
213.628703700
213.628721825
213.628725925
213.628756187
213.628764512
213.628785750
213.628830225
213.628853437
213.628872412
213.628879863
213.628885062
213.628896475
213.628909387
213.628915213
213.628917462
213.628957087
213.628964962
213.628984750
213.628988825
213.628993162
213.629004412
213.629016700
213.629056687
213.629093987
213.629171213
213.629171713
213.629192000
213.629200025
213.629202988
213.629216362
213.629216437
213.629232800
213.629242400
213.629242500
213.629248900
213.629256075
213.629270612
213.629306900
213.629347500
213.629357613
213.629397975
213.629398275
213.629488187
213.629516913
213.629522150
213.629592300
213.629601512
213.629609112
213.629613625
213.629630575
213.629657012
213.629658512
213.629707275
213.629708612
213.629741513
213.629756512
213.629775975
213.629777850
213.629791788
213.629799362
213.629845512
213.629850637
213.629854188
213.629883487
213.629889300
213.629907825
213.629910750
213.629912687
213.629939100
213.629987725
213.630128875
213.630131100
213.630224050
213.630233600
213.630256550
213.630329738
213.630343863
213.630355087
213.630355375
213.630362537
213.630371163
213.630379713
213.630439862
213.630469188
213.630472525
213.630485362
213.630507000
213.630513125
213.630528600
213.630536875
213.630550800
213.630575787
213.630580162
213.630588488
213.630616637
213.630617412
213.630642413
213.630651538
213.630651613
213.630655650
213.630661013
213.630684650
213.630691937
213.630697700
213.630697900
213.630739575
213.630750625
213.630754025
213.630763975
213.630773800
213.630805762
213.630809625
213.630817562
213.630823750
213.630890413
213.630898613
213.630959525
213.630992975
213.631002588
213.631022438
213.631046500
213.631046600
213.631048563
213.631058475
213.631093712
213.631116738
213.631118687
213.631121325
213.631180450
213.631274850
213.631281487
213.631298175
213.631334325
213.631362625
213.631379125
213.631381087
213.631386563
213.631394137
213.631458038
213.631506925
213.631507038
213.631509975
213.631565200
213.631629850
213.631651438
213.631677500
213.631720288
213.631736462
213.631752637
213.631758150
213.631779100
213.631793325
213.631821150
213.631881975
213.631897412
213.631900312
213.631903287
213.631912050
213.632009762
213.632018700
213.632031337
213.632034875
213.632059688
213.632100625
213.632111225
213.632119437
213.632165450
213.632171938
213.632178050
213.632178138
213.632205200
213.632206838
213.632216987
213.632262050
213.632330287
213.632375375
213.632379612
213.632455787
213.632495875
213.632517188
213.632526650
213.632533425
213.632556775
213.632569850
213.632576475
213.632616012
213.632616100
213.632677162
213.632678062
213.632680013
213.632691813
213.632802000
213.632833175
213.632851875
213.632855388
213.632858875
213.632863362
213.632872063
213.632876250
213.632911075
213.632928425
213.632929488
213.632929700
213.632934463
213.632937962
213.632953275
213.633005137
213.633037688
213.633046800
213.633058812
213.633076063
213.633086050
213.633098238
213.633114400
213.633116950
213.633141375
213.633233925
213.633265488
213.633270713
213.633303475
213.633303612
213.633338563
213.633367250
213.633411150
213.633440975
213.633441062
213.633463575
213.633465237
213.633519425
213.633636088
213.633644038
213.633662325
213.633670787
213.633672388
213.633676812
213.633688438
213.633693200
213.633694937
213.633714975
213.633758038
213.633792250
213.633825100
213.633895375
213.633905900
213.633921125
213.633944775
213.633945162
213.633954450
213.633954638
213.633956575
213.633959863
213.633971900
213.634000187
213.634002863
213.634040075
213.634044738
213.634067750
213.634070888
213.634090450
213.634098287
213.634101500
213.634113288
213.634116400
213.634119188
213.634123025
213.634126938
213.634135862
213.634138963
213.634151137
213.634155563
213.634168850
213.634184938
213.634187962
213.634196950
213.634212462
213.634225975
213.634227750
213.634256263
213.634275500
213.634275763
213.634276225
213.634277287
213.634308500
213.634325813
213.634420637
213.634437900
213.634463837
213.634488775
213.634530288
213.634539225
213.634554025
213.634579562
213.634584925
213.634592625
213.634595625
213.634596950
213.634602825
213.634608750
213.634609213
213.634619125
213.634619213
213.634630625
213.634645375
213.634646962
213.634657175
213.634658962
213.634668350
213.634679875
213.634683875
213.634684263
213.634686750
213.634690887
213.634705988
213.634708862
213.634713750
213.634729962
213.634770750
213.634775362
213.634781763
213.634784175
213.634787025
213.634805962
213.634817537
213.634831663
213.634832963
213.634851350
213.634863675
213.634917525
213.634925325
213.634937425
213.634942263
213.634943100
213.634948087
213.634948450
213.634952700
213.634989838
213.634993650
213.635006275
213.635019137
213.635019225
213.635024950
213.635033513
213.635034163
213.635054562
213.635059262
213.635078800
213.635158388
213.635201988
213.635204663
213.635227725
213.635248075
213.635248250
213.635265788
213.635272150
213.635286325
213.635310125
213.635311712
213.635317587
213.635338225
213.635347962
213.635364500
213.635377625
213.635465825
213.635473137
213.635475713
213.635494763
213.635569350
213.635569938
213.635578350
213.635580513
213.635580600
213.635592800
213.635598638
213.635601175
213.635641550
213.635671325
213.635671438
213.635673062
213.635689213
213.635716100
213.635721238
213.635731988
213.635732675
213.635736363
213.635740550
213.635751525
213.635759762
213.635766450
213.635774712
213.635780437
213.635807737
213.635811712
213.635819825
213.635825450
213.635850837
213.635858450
213.635864150
213.635869825
213.635870638
213.635888200
213.635891675
213.635907050
213.635907263
213.635910738
213.635910875
213.635919062
213.635939400
213.635939475
213.635948912
213.635949388
213.635954525
213.635979600
213.635992775
213.635997637
213.636004375
213.636011488
213.636017425
213.636018200
213.636028138
213.636036425
213.636054225
213.636073950
213.636077812
213.636082837
213.636088300
213.636092800
213.636094375
213.636096850
213.636101925
213.636102100
213.636121487
213.636124188
213.636130400
213.636131950
213.636149875
213.636152237
213.636160600
213.636167800
213.636203050
213.636214637
213.636221713
213.636223788
213.636250588
213.636251037
213.636268188
213.636279338
213.636279550
213.636290613
213.636291613
213.636291688
213.636297725
213.636314763
213.636330937
213.636340325
213.636342500
213.636345812
213.636347000
213.636353050
213.636353525
213.636357600
213.636363362
213.636373187
213.636373825
213.636375450
213.636377850
213.636379938
213.636380912
213.636383525
213.636384775
213.636392525
213.636400912
213.636407900
213.636408950
213.636411063
213.636414625
213.636415275
213.636422687
213.636423963
213.636425875
213.636429663
213.636432275
213.636444125
213.636444687
213.636447213
213.636452800
213.636457600
213.636476888
213.636488500
213.636510738
213.636513025
213.636523950
213.636550475
213.636569050
213.636573613
213.636584350
213.636590063
213.636604763
213.636617912
213.636620763
213.636627162
213.636627450
213.636632450
213.636654250
213.636669063
213.636681575
213.636695912
213.636700163
213.636724862
213.636732338
213.636744025
213.636747700
213.636773375
213.636785688
213.636792700
213.636796675
213.636797900
213.636798613
213.636798913
213.636806162
213.636806262
213.636809575
213.636820188
213.636825612
213.636837337
213.636845725
213.636845875
213.636855513
213.636863637
213.636866962
213.636868575
213.636868712
213.636883275
213.636888750
213.636891975
213.636892350
213.636896050
213.636909175
213.636915100
213.636917500
213.636920375
213.636926212
213.636935850
213.636956037
213.636976850
213.636980600
213.636999938
213.637038800
213.637049437
213.637052850
213.637057675
213.637072988
213.637073075
213.637078225
213.637082225
213.637086525
213.637087725
213.637090188
213.637096837
213.637099138
213.637117787
213.637120762
213.637124088
213.637125462
213.637126625
213.637128550
213.637128650
213.637137650
213.637152350
213.637174425
213.637180300
213.637187875
213.637201425
213.637203462
213.637204350
213.637234262
213.637236200
213.637247225
213.637247600
213.637260775
213.637268463
213.637270113
213.637270925
213.637271100
213.637271413
213.637275725
213.637292613
213.637312925
213.637316663
213.637327938
213.637328075
213.637336050
213.637336300
213.637347275
213.637359850
213.637384750
213.637385825
213.637409800
213.637411250
213.637423662
213.637455462
213.637456862
213.637466225
213.637468988
213.637477762
213.637477838
213.637511413
213.637515425
213.637529088
213.637538713
213.637541550
213.637551025
213.637581788
213.637592638
213.637599962
213.637601112
213.637614325
213.637639325
213.637640350
213.637642450
213.637648238
213.637667037
213.637693638
213.637695775
213.637768537
213.637791375
213.637802163
213.637803063
213.637824100
213.637825475
213.637836750
213.637840050
213.637857263
213.637857363
213.637859825
213.637871425
213.637885138
213.637915338
213.637916100
213.637916537
213.637921012
213.637923575
213.637930600
213.637937913
213.637945162
213.637947450
213.637952038
213.637955075
213.637977688
213.637979137
213.637986750
213.637989375
213.637994325
213.638037287
213.638044562
213.638047212
213.638050212
213.638058688
213.638062375
213.638065300
213.638080200
213.638098550
213.638108537
213.638113887
213.638127150
213.638134788
213.638142850
213.638144213
213.638157750
213.638160863
213.638162475
213.638196137
213.638247325
213.638247625
213.638252612
213.638272763
213.638274300
213.638296225
213.638296312
213.638308312
213.638309663
213.638334000
213.638336950
213.638337150
213.638358125
213.638376287
213.638378338
213.638378475
213.638397737
213.638406350
213.638422600
213.638433050
213.638437813
213.638460925
213.638477787
213.638478238
213.638479163
213.638479488
213.638482512
213.638485025
213.638490650
213.638496087
213.638515412
213.638518050
213.638520263
213.638527250
213.638549900
213.638556400
213.638568263
213.638571162
213.638571650
213.638577325
213.638603900
213.638606750
213.638611663
213.638621250
213.638633575
213.638642162
213.638727988
213.638758725
213.638765113
213.638766713
213.638777363
213.638777887
213.638783862
213.638794612
213.638796950
213.638821400
213.638836263
213.638843562
213.638848137
213.638849413
213.638857863
213.638861600
213.638886325
213.638890725
213.638902550
213.638911650
213.638925925
213.638935887
213.638953875
213.638968538
213.638981375
213.639011563
213.639013750
213.639043925
213.639052712
213.639053762
213.639061387
213.639071188
213.639081425
213.639173025
213.639191437
213.639205013
213.639223512
213.639224912
213.639242000
213.639260875
213.639322725
213.639349175
213.639349313
213.639349512
213.639350850
213.639352225
213.639375175
213.639395337
213.639395800
213.639409300
213.639455825
213.639468838
213.639491887
213.639492025
213.639543337
213.639559275
213.639571800
213.639595900
213.639599250
213.639640012
213.639640150
213.639710225
213.639723863
213.639726037
213.639728475
213.639733688
213.639738188
213.639738838
213.639770987
213.639782212
213.639783137
213.639810825
213.639818025
213.639823562
213.639831500
213.639835975
213.639838125
213.639841275
213.639855912
213.639857038
213.639863775
213.639907537
213.639908725
213.639910775
213.639933675
213.639941137
213.639953525
213.640007763
213.640049162
213.640063875
213.640132188
213.640168238
213.640176925
213.640183500
213.640209013
213.640213725
213.640217100
213.640237875
213.640269125
213.640272138
213.640276950
213.640285388
213.640301937
213.640311812
213.640321200
213.640330300
213.640344125
213.640439200
213.640460750
213.640470725
213.640513075
213.640518112
213.640520138
213.640522700
213.640535962
213.640546500
213.640555062
213.640567688
213.640581925
213.640602275
213.640621737
213.640643850
213.640644587
213.640645288
213.640649413
213.640680250
213.640694850
213.640700388
213.640703513
213.640768737
213.640779912
213.640797425
213.640875250
213.640886013
213.640892012
213.640893975
213.640944787
213.640945025
213.640958587
213.640976675
213.640977175
213.641011200
213.641053737
213.641061012
213.641081362
213.641097588
213.641097938
213.641098237
213.641106737
213.641111988
213.641128700
213.641142650
213.641150950
213.641152987
213.641156200
213.641165338
213.641172425
213.641182275
213.641190050
213.641199000
213.641203313
213.641214150
213.641220938
213.641246212
213.641252363
213.641252525
213.641282350
213.641315150
213.641348338
213.641358650
213.641406225
213.641409863
213.641416563
213.641479950
213.641483887
213.641492413
213.641515863
213.641525062
213.641545150
213.641560625
213.641565750
213.641565837
213.641572113
213.641635525
213.641636963
213.641661038
213.641668213
213.641678738
213.641712350
213.641733350
213.641743437
213.641744150
213.641770575
213.641777550
213.641779900
213.641781425
213.641798250
213.641798338
213.641799488
213.641812075
213.641816412
213.641818962
213.641821838
213.641822100
213.641825325
213.641831287
213.641833200
213.641834225
213.641844600
213.641848925
213.641885125
213.641887625
213.641901112
213.641908575
213.641910475
213.641919650
213.641936875
213.641950788
213.641978525
213.641983925
213.641986925
213.642015025
213.642021812
213.642039250
213.642060025
213.642098850
213.642105775
213.642114375
213.642114475
213.642134137
213.642141038
213.642149650
213.642166100
213.642177375
213.642225200
213.642232775
213.642237212
213.642257600
213.642320563
213.642346188
213.642375988
213.642403438
213.642406375
213.642421087
213.642472588
213.642486000
213.642493013
213.642496913
213.642514975
213.642523912
213.642527275
213.642538912
213.642541787
213.642552438
213.642568075
213.642586925
213.642590025
213.642600375
213.642601262
213.642617425
213.642621488
213.642625813
213.642636375
213.642638188
213.642654838
213.642675550
213.642682762
213.642689512
213.642689762
213.642691950
213.642698775
213.642707775
213.642709513
213.642715575
213.642728487
213.642754938
213.642758825
213.642764288
213.642772300
213.642777988
213.642783625
213.642799338
213.642804925
213.642823350
213.642833750
213.642874825
213.642883912
213.642886162
213.642898263
213.642907888
213.642907975
213.642914612
213.642916000
213.642919938
213.642939550
213.642942950
213.642983037
213.642990400
213.642992838
213.642993650
213.643001838
213.643004725
213.643007638
213.643054487
213.643105575
213.643112688
213.643115300
213.643117875
213.643119888
213.643128362
213.643136925
213.643143925
213.643158962
213.643166025
213.643184125
213.643193763
213.643193838
213.643193925
213.643213975
213.643216112
213.643229512
213.643235912
213.643241325
213.643262338
213.643272900
213.643290162
213.643292087
213.643297150
213.643307325
213.643330387
213.643331325
213.643350775
213.643352950
213.643359737
213.643363450
213.643367063
213.643370375
213.643373287
213.643398625
213.643401875
213.643404538
213.643405113
213.643405487
213.643427062
213.643435750
213.643438800
213.643441425
213.643467975
213.643468288
213.643479638
213.643497450
213.643498875
213.643499050
213.643502912
213.643516600
213.643523150
213.643575775
213.643577325
213.643581488
213.643581687
213.643582813
213.643590575
213.643591525
213.643639688
213.643673963
213.643677312
213.643695150
213.643696812
213.643696975
213.643701150
213.643713150
213.643713338
213.643724100
213.643730125
213.643740613
213.643747762
213.643748600
213.643754188
213.643763625
213.643763713
213.643767062
213.643768800
213.643771850
213.643784925
213.643791937
213.643818225
213.643819575
213.643824612
213.643838612
213.643838738
213.643843162
213.643843650
213.643865538
213.643875100
213.643875463
213.643879637
213.643891650
213.643900625
213.643925663
213.643925763
213.643926988
213.643927088
213.643942437
213.643944825
213.643949063
213.643957688
213.643963825
213.643983200
213.643987288
213.643987500
213.643994413
213.644004913
213.644008313
213.644015988
213.644035450
213.644047588
213.644051025
213.644071988
213.644094338
213.644096413
213.644098538
213.644101150
213.644102200
213.644105588
213.644113087
213.644136962
213.644137125
213.644146963
213.644176300
213.644183113
213.644203188
213.644211450
213.644219637
213.644224600
213.644231750
213.644235213
213.644248837
213.644268538
213.644274787
213.644284550
213.644288250
213.644297575
213.644311463
213.644319975
213.644321450
213.644321575
213.644322525
213.644324375
213.644328438
213.644336375
213.644342375
213.644350487
213.644353200
213.644366813
213.644371487
213.644393475
213.644395737
213.644397312
213.644398800
213.644412813
213.644425300
213.644444263
213.644463700
213.644463912
213.644473262
213.644476225
213.644522625
213.644549175
213.644568350
213.644568563
213.644576925
213.644592212
213.644609863
213.644611325
213.644613913
213.644617737
213.644630925
213.644633900
213.644636750
213.644639213
213.644651937
213.644665887
213.644670300
213.644678875
213.644681850
213.644683012
213.644685237
213.644685762
213.644687875
213.644703525
213.644703925
213.644737675
213.644739138
213.644746212
213.644756275
213.644769212
213.644772287
213.644772400
213.644776750
213.644856637
213.644858225
213.644867138
213.644872063
213.644872212
213.644884862
213.644888888
213.644892350
213.644920600
213.644922200
213.644922412
213.644926338
213.644931213
213.644946875
213.644962137
213.644968200
213.644983362
213.644987663
213.644991637
213.644993175
213.644996075
213.644998713
213.645002662
213.645003400
213.645017163
213.645051375
213.645073763
213.645075988
213.645093213
213.645093850
213.645108563
213.645116425
213.645131937
213.645135713
213.645160312
213.645161150
213.645163787
213.645181487
213.645205788
213.645205912
213.645218188
213.645227688
213.645244525
213.645273900
213.645279187
213.645283075
213.645287712
213.645298375
213.645304837
213.645312512
213.645319212
213.645325075
213.645332637
213.645335625
213.645342562
213.645365062
213.645365175
213.645366637
213.645370313
213.645387400
213.645391250
213.645395175
213.645401775
213.645422013
213.645426375
213.645448825
213.645453200
213.645498425
213.645543162
213.645560888
213.645563025
213.645573625
213.645584687
213.645586538
213.645607500
213.645616738
213.645625137
213.645625225
213.645632087
213.645637712
213.645638437
213.645642275
213.645644050
213.645649600
213.645650413
213.645655600
213.645660675
213.645680113
213.645680663
213.645687700
213.645688613
213.645690275
213.645692250
213.645694462
213.645701213
213.645703212
213.645705475
213.645705763
213.645710625
213.645732900
213.645735137
213.645740437
213.645751700
213.645752413
213.645758113
213.645782763
213.645791263
213.645796187
213.645811750
213.645819025
213.645829163
213.645830913
213.645831700
213.645845363
213.645852163
213.645880363
213.645884950
213.645902837
213.645905338
213.645910287
213.645933687
213.645944388
213.645990612
213.645991250
213.645992100
213.646004825
213.646016737
213.646022700
213.646032838
213.646035225
213.646036275
213.646041712
213.646058512
213.646068025
213.646094025
213.646110437
213.646116188
213.646122100
213.646184200
213.646192587
213.646197137
213.646204937
213.646213150
213.646223913
213.646236750
213.646236875
213.646244838
213.646254075
213.646280250
213.646280338
213.646286775
213.646310375
213.646318412
213.646320838
213.646331837
213.646335112
213.646338300
213.646338475
213.646343962
213.646363463
213.646385638
213.646401487
213.646429063
213.646443225
213.646463063
213.646463788
213.646470862
213.646479675
213.646485625
213.646497638
213.646523175
213.646527150
213.646527725
213.646537650
213.646541187
213.646544150
213.646545838
213.646574000
213.646577025
213.646589763
213.646592575
213.646603775
213.646611863
213.646613887
213.646615913
213.646618750
213.646651925
213.646662825
213.646664163
213.646678175
213.646696762
213.646703213
213.646723700
213.646724875
213.646741525
213.646743450
213.646753225
213.646753888
213.646763275
213.646763925
213.646814475
213.646870863
213.646878687
213.646884938
213.646899787
213.646899975
213.646907625
213.646940062
213.646955512
213.646962637
213.646992138
213.646993000
213.647005600
213.647025388
213.647033900
213.647103837
213.647108337
213.647121925
213.647122013
213.647122700
213.647165212
213.647177850
213.647180025
213.647181100
213.647193437
213.647195038
213.647207850
213.647215888
213.647218138
213.647221000
213.647222162
213.647229138
213.647229737
213.647234150
213.647239937
213.647241113
213.647253312
213.647300737
213.647307450
213.647331487
213.647331575
213.647363975
213.647369825
213.647417775
213.647431000
213.647435237
213.647437037
213.647453587
213.647456950
213.647529437
213.647534900
213.647546000
213.647548475
213.647555150
213.647576687
213.647590688
213.647602350
213.647614200
213.647617113
213.647617637
213.647624538
213.647628475
213.647652050
213.647652925
213.647696075
213.647705013
213.647711187
213.647729838
213.647730238
213.647733450
213.647737825
213.647744238
213.647747175
213.647747613
213.647752475
213.647770963
213.647772975
213.647777500
213.647783400
213.647803512
213.647826150
213.647826437
213.647828375
213.647855575
213.647860587
213.647869512
213.647871138
213.647872175
213.647873375
213.647874987
213.647892625
213.647905775
213.647909525
213.647912137
213.647923725
213.647929438
213.647930650
213.647933100
213.647942350
213.647965162
213.647965413
213.647969000
213.647972837
213.647985100
213.647991425
213.647991600
213.647992100
213.647993600
213.647999387
213.647999825
213.648000325
213.648011338
213.648023225
213.648024675
213.648029400
213.648038988
213.648041237
213.648046462
213.648051662
213.648065613
213.648083350
213.648095788
213.648099312
213.648108987
213.648111625
213.648131675
213.648140525
213.648143662
213.648210162
213.648220487
213.648248887
213.648281062
213.648281575
213.648293575
213.648300600
213.648327263
213.648344638
213.648354350
213.648354538
213.648360200
213.648376988
213.648433313
213.648481213
213.648555250
213.648583288
213.648585462
213.648605688
213.648689475
213.648692450
213.648714875
213.648722000
213.648730175
213.648758725
213.648768325
213.648789537
213.648791850
213.648794662
213.648795575
213.648799125
213.648810075
213.648815937
213.648828987
213.648831712
213.648865600
213.648866487
213.648882713
213.648886113
213.648890913
213.648892437
213.648901800
213.648911363
213.648911450
213.648913513
213.648916600
213.648924062
213.648942138
213.648955300
213.648976800
213.648978787
213.648985087
213.648995850
213.649036462
213.649077887
213.649082187
213.649084400
213.649124700
213.649125887
213.649131262
213.649132825
213.649150238
213.649150625
213.649156450
213.649161550
213.649184750
213.649184900
213.649201412
213.649202288
213.649205663
213.649235837
213.649243388
213.649245975
213.649335975
213.649355988
213.649359788
213.649369750
213.649369875
213.649383712
213.649421875
213.649436400
213.649438637
213.649449887
213.649460613
213.649470250
213.649487962
213.649519637
213.649540075
213.649576075
213.649577537
213.649592475
213.649638000
213.649667637
213.649680675
213.649682900
213.649688475
213.649693475
213.649707075
213.649713612
213.649726325
213.649732175
213.649732600
213.649743562
213.649754887
213.649796538
213.649813100
213.649817288
213.649825400
213.649846513
213.649854450
213.649863825
213.649867375
213.649870862
213.649870988
213.649874512
213.649908225
213.649911800
213.649913050
213.649929662
213.649936775
213.649958863
213.649979050
213.649989788
213.649993800
213.650026375
213.650035562
213.650047588
213.650067613
213.650089788
213.650095525
213.650115200
213.650117712
213.650126575
213.650126962
213.650139750
213.650139913
213.650140400
213.650148763
213.650149225
213.650153575
213.650161225
213.650172450
213.650172537
213.650177575
213.650196675
213.650196763
213.650198913
213.650202412
213.650217862
213.650218013
213.650222550
213.650231712
213.650241338
213.650243325
213.650249387
213.650257400
213.650258863
213.650258950
213.650284487
213.650297438
213.650297537
213.650305337
213.650322313
213.650334225
213.650337725
213.650344687
213.650348412
213.650370138
213.650377300
213.650405825
213.650424525
213.650427138
213.650429812
213.650433175
213.650454275
213.650471875
213.650519288
213.650525400
213.650529000
213.650532125
213.650535050
213.650537087
213.650543900
213.650548213
213.650553188
213.650560012
213.650586200
213.650591825
213.650606300
213.650628025
213.650635488
213.650646887
213.650651638
213.650663538
213.650674225
213.650686450
213.650690225
213.650691663
213.650699825
213.650718337
213.650723663
213.650724438
213.650758712
213.650775400
213.650796262
213.650799938
213.650802537
213.650816437
213.650818787
213.650838350
213.650840913
213.650883037
213.650961725
213.650964950
213.650970575
213.650983887
213.650995838
213.651001550
213.651005400
213.651016637
213.651063637
213.651066862
213.651075475
213.651081650
213.651095663
213.651110163
213.651118287
213.651128763
213.651140113
213.651143825
213.651156150
213.651156738
213.651163113
213.651164475
213.651194250
213.651202700
213.651205775
213.651237762
213.651258300
213.651281650
213.651285575
213.651301225
213.651315863
213.651320050
213.651337038
213.651338575
213.651344887
213.651349525
213.651372650
213.651393875
213.651395213
213.651409150
213.651412200
213.651419237
213.651422088
213.651432688
213.651448175
213.651465688
213.651491500
213.651494525
213.651510062
213.651529888
213.651532263
213.651579962
213.651597038
213.651619900
213.651621100
213.651637650
213.651639200
213.651639413
213.651646188
213.651654538
213.651668387
213.651678025
213.651720162
213.651726000
213.651734225
213.651734688
213.651801912
213.651846688
213.651852163
213.651860725
213.651862375
213.651909075
213.651909738
213.651911725
213.651917825
213.651920500
213.651945025
213.651962300
213.651967575
213.651968575
213.651968662
213.651969063
213.651970525
213.651971237
213.651988650
213.651990250
213.652016075
213.652032875
213.652074712
213.652099600
213.652142000
213.652147100
213.652158750
213.652194550
213.652207000
213.652231162
213.652263300
213.652269425
213.652365350
213.652373987
213.652399950
213.652460500
213.652512650
213.652523475
213.652527513
213.652553213
213.652553813
213.652572100
213.652591175
213.652609125
213.652612700
213.652619500
213.652666087
213.652666550
213.652678012
213.652679363
213.652685263
213.652702775
213.652704475
213.652712675
213.652748438
213.652749913
213.652763625
213.652790300
213.652791888
213.652792800
213.652797962
213.652800213
213.652829938
213.652831000
213.652859688
213.652866275
213.652867388
213.652874225
213.652898362
213.652926925
213.652937038
213.652959487
213.653001775
213.653023088
213.653034888
213.653038125
213.653049437
213.653056088
213.653057650
213.653072138
213.653102862
213.653117138
213.653138100
213.653189750
213.653278600
213.653287375
213.653292450
213.653300525
213.653309650
213.653348988
213.653349187
213.653358562
213.653400113
213.653437663
213.653493688
213.653496475
213.653577925
213.653604725
213.653639013
213.653680487
213.653693600
213.653694425
213.653717838
213.653730075
213.653748375
213.653752263
213.653756813
213.653758075
213.653758162
213.653758687
213.653774275
213.653808600
213.653823663
213.653850300
213.653850400
213.653898962
213.653941700
213.653957600
213.653967500
213.653975137
213.654008487
213.654008637
213.654019038
213.654033050
213.654067525
213.654091375
213.654097825
213.654099650
213.654112975
213.654127000
213.654166450
213.654184650
213.654209825
213.654244550
213.654281137
213.654310450
213.654371125
213.654371850
213.654461375
213.654475850
213.654477662
213.654497125
213.654525438
213.654534888
213.654563400
213.654581350
213.654582562
213.654633612
213.654635138
213.654739850
213.654770625
213.654781450
213.654825138
213.654832000
213.654835513
213.654849775
213.654853562
213.654862363
213.654867962
213.654903088
213.654914388
213.654916500
213.654919762
213.654950437
213.654968675
213.654977775
213.654980312
213.654985875
213.655005050
213.655051500
213.655102987
213.655110912
213.655131125
213.655151338
213.655153488
213.655163738
213.655206437
213.655226987
213.655248263
213.655277337
213.655278463
213.655304462
213.655304538
213.655357850
213.655358987
213.655373738
213.655383375
213.655397650
213.655398675
213.655406825
213.655415825
213.655422413
213.655441537
213.655456650
213.655478650
213.655492550
213.655505363
213.655519550
213.655578413
213.655579300
213.655593012
213.655595075
213.655606850
213.655633625
213.655651487
213.655652613
213.655654250
213.655666163
213.655670900
213.655676875
213.655679300
213.655681337
213.655683625
213.655687625
213.655691600
213.655692888
213.655705475
213.655731788
213.655737587
213.655741925
213.655743737
213.655758925
213.655777412
213.655780325
213.655781687
213.655797587
213.655798438
213.655801212
213.655808925
213.655835375
213.655852825
213.655868850
213.655885925
213.655927163
213.655940225
213.655942900
213.655963675
213.655970925
213.655983787
213.655988888
213.655989700
213.655990038
213.656016137
213.656041112
213.656052300
213.656060275
213.656085025
213.656116950
213.656147375
213.656162488
213.656190412
213.656210250
213.656229175
213.656240000
213.656245538
213.656245612
213.656263612
213.656265137
213.656294938
213.656295850
213.656330787
213.656334537
213.656344838
213.656359063
213.656394500
213.656419875
213.656430513
213.656437700
213.656451600
213.656471038
213.656477550
213.656535200
213.656537325
213.656547500
213.656585425
213.656616463
213.656649700
213.656650488
213.656687425
213.656689062
213.656705175
213.656715687
213.656793675
213.656794287
213.656801675
213.656816250
213.656843575
213.656861813
213.656879100
213.656903275
213.656903513
213.656959412
213.656961925
213.656967100
213.656967175
213.656967350
213.656968312
213.657002987
213.657018413
213.657044012
213.657062600
213.657105662
213.657117212
213.657119687
213.657121000
213.657128775
213.657146087
213.657262250
213.657269175
213.657307425
213.657340675
213.657350412
213.657376088
213.657388237
213.657420363
213.657431812
213.657452688
213.657455675
213.657478075
213.657506025
213.657542850
213.657589737
213.657593475
213.657600688
213.657604025
213.657607563
213.657610337
213.657621375
213.657634100
213.657643700
213.657659425
213.657667487
213.657693438
213.657702250
213.657728450
213.657731250
213.657734775
213.657742775
213.657746275
213.657749988
213.657756538
213.657819138
213.657863387
213.657903700
213.657964675
213.657964813
213.657993750
213.658005137
213.658016850
213.658020725
213.658036150
213.658045200
213.658045287
213.658097325
213.658120287
213.658132650
213.658143612
213.658163412
213.658179050
213.658179575
213.658190088
213.658213300
213.658229875
213.658234275
213.658238350
213.658253562
213.658288075
213.658289300
213.658293950
213.658296237
213.658316837
213.658317075
213.658318650
213.658326075
213.658336137
213.658366675
213.658381050
213.658410662
213.658505675
213.658524088
213.658580525
213.658612450
213.658644325
213.658648700
213.658663238
213.658728475
213.658729563
213.658774112
213.658775263
213.658808875
213.658815300
213.658865962
213.658885300
213.658892388
213.658893412
213.658912050
213.658926450
213.658962550
213.658978475
213.658992175
213.658998925
213.659024400
213.659078700
213.659080700
213.659084875
213.659104937
213.659170913
213.659210263
213.659278288
213.659298550
213.659300300
213.659305050
213.659327100
213.659395500
213.659397850
213.659419450
213.659457700
213.659458950
213.659508175
213.659576450
213.659593513
213.659603450
213.659681887
213.659710200
213.659729763
213.659742300
213.659756762
213.659759725
213.659778437
213.659813100
213.659854112
213.659890100
213.659903650
213.659907625
213.659909787
213.659935462
213.660031950
213.660108113
213.660112075
213.660240463
213.660240638
213.660243725
213.660268263
213.660301987
213.660306063
213.660316462
213.660329588
213.660406612
213.660431325
213.660459050
213.660470200
213.660511163
213.660511375
213.660518400
213.660533300
213.660560650
213.660571188
213.660595650
213.660602025
213.660604300
213.660676300
213.660721775
213.660730987
213.660731075
213.660761788
213.660868175
213.660874662
213.660897300
213.660903900
213.660911500
213.660917937
213.660927125
213.660959425
213.661001487
213.661010012
213.661028587
213.661125600
213.661148850
213.661158275
213.661188912
213.661189388
213.661209138
213.661242850
213.661247575
213.661254463
213.661254750
213.661259425
213.661283763
213.661285500
213.661298200
213.661319338
213.661337575
213.661343212
213.661352000
213.661352088
213.661353638
213.661370400
213.661403912
213.661426575
213.661485825
213.661523463
213.661560025
213.661560187
213.661599362
213.661633462
213.661691838
213.661755188
213.661823588
213.661854025
213.661892362
213.661917037
213.661924425
213.661975813
213.661987187
213.661995338
213.661998425
213.662002200
213.662018313
213.662027263
213.662040813
213.662041625
213.662041900
213.662097675
213.662133488
213.662291600
213.662408413
213.662440688
213.662602037
213.662639888
213.662645325
213.662677087
213.662716075
213.662726588
213.662862425
213.662908163
213.662999362
213.663000800
213.663014263
213.663030862
213.663117525
213.663136675
213.663140537
213.663165437
213.663192313
213.663223813
213.663308250
213.663357962
213.663425913
213.663459687
213.663475987
213.663533513
213.663547550
213.663560300
213.663573912
213.663601450
213.663615700
213.663616500
213.663653238
213.663697862
213.663744200
213.663744412
213.663747838
213.663777613
213.663787412
213.663797262
213.663806550
213.663815237
213.663884738
213.663912963
213.663929088
213.663951188
213.663952238
213.663982325
213.663983237
213.664012538
213.664019088
213.664045488
213.664136200
213.664141838
213.664152375
213.664153462
213.664191575
213.664214787
213.664242275
213.664253213
213.664319225
213.664339975
213.664340888
213.664437750
213.664470438
213.664534087
213.664551738
213.664556463
213.664576700
213.664618163
213.664681113
213.664684925
213.664724000
213.664728287
213.664753525
213.664838200
213.664861725
213.664881613
213.664927600
213.664932575
213.664937412
213.664954513
213.665003350
213.665006963
213.665049713
213.665088387
213.665091625
213.665094888
213.665096225
213.665100263
213.665123513
213.665198525
213.665216825
213.665229800
213.665301237
213.665452088
213.665458538
213.665471750
213.665475525
213.665531975
213.665581150
213.665621388
213.665681162
213.665725700
213.665741887
213.665746150
213.665763887
213.665806000
213.665809938
213.665901088
213.665925450
213.665962850
213.665970262
213.665974388
213.665988350
213.666007250
213.666027350
213.666076550
213.666166837
213.666187100
213.666203688
213.666217200
213.666218350
213.666346438
213.666389613
213.666396537
213.666399825
213.666414425
213.666461462
213.666489625
213.666511912
213.666513375
213.666552925
213.666555300
213.666582275
213.666582363
213.666643088
213.666652962
213.666654175
213.666660837
213.666676562
213.666714037
213.666725625
213.666770525
213.666790625
213.666812887
213.666847175
213.666847262
213.666854150
213.666865675
213.666888363
213.666898838
213.666935913
213.666970575
213.666976887
213.667022625
213.667025350
213.667046613
213.667114275
213.667120762
213.667126938
213.667143000
213.667143087
213.667143900
213.667150675
213.667159537
213.667208937
213.667211625
213.667213662
213.667219687
213.667231713
213.667260987
213.667283338
213.667303737
213.667303887
213.667320700
213.667373712
213.667393513
213.667414412
213.667430475
213.667447900
213.667469912
213.667471087
213.667540137
213.667542800
213.667572438
213.667583863
213.667665013
213.667740563
213.667765800
213.667770313
213.667802562
213.667819250
213.667856763
213.667867387
213.667920063
213.667942700
213.667942987
213.667953313
213.667961725
213.667977187
213.667989388
213.668011062
213.668073475
213.668083488
213.668088075
213.668089950
213.668097875
213.668127500
213.668190725
213.668202087
213.668247313
213.668281000
213.668285200
213.668299563
213.668302488
213.668358575
213.668379512
213.668397150
213.668417750
213.668423575
213.668430275
213.668452300
213.668476013
213.668499312
213.668510763
213.668548087
213.668555287
213.668570787
213.668601238
213.668609525
213.668632700
213.668680875
213.668686125
213.668693225
213.668711350
213.668747600
213.668764863
213.668794163
213.668796075
213.668799825
213.668810288
213.668828775
213.668831388
213.668837175
213.668895787
213.668903250
213.668920537
213.668923463
213.668980613
213.668990713
213.669030988
213.669048800
213.669054200
213.669071625
213.669078625
213.669085875
213.669115850
213.669177875
213.669198150
213.669209075
213.669217925
213.669231688
213.669233775
213.669262150
213.669263575
213.669269200
213.669296062
213.669306600
213.669308162
213.669316900
213.669339725
213.669339888
213.669345738
213.669383512
213.669406237
213.669414712
213.669419175
213.669440975
213.669452412
213.669453062
213.669459450
213.669464387
213.669467237
213.669489650
213.669505537
213.669505850
213.669515775
213.669516413
213.669525475
213.669547600
213.669550262
213.669593263
213.669595813
213.669613700
213.669631450
213.669660600
213.669663762
213.669671663
213.669673975
213.669682200
213.669682850
213.669686187
213.669686638
213.669707200
213.669708300
213.669731337
213.669736312
213.669738438
213.669744500
213.669744837
213.669770338
213.669789725
213.669794600
213.669838787
213.669857337
213.669885075
213.669890100
213.669896200
213.669911950
213.669936062
213.669939688
213.669948775
213.669964975
213.669978000
213.669985575
213.670004412
213.670008013
213.670034175
213.670052613
213.670061850
213.670078650
213.670113537
213.670146238
213.670187537
213.670197188
213.670232088
213.670243737
213.670248750
213.670288000
213.670293612
213.670304862
213.670306425
213.670319175
213.670331263
213.670334175
213.670337238
213.670340875
213.670341050
213.670352737
213.670397087
213.670416913
213.670446525
213.670465713
213.670465950
213.670466150
213.670505813
213.670555175
213.670571812
213.670595400
213.670613275
213.670638263
213.670649387
213.670651175
213.670655737
213.670658887
213.670662800
213.670668225
213.670671338
213.670675175
213.670679987
213.670684325
213.670684600
213.670688837
213.670716300
213.670717188
213.670728925
213.670733850
213.670742563
213.670750200
213.670754638
213.670762925
213.670769262
213.670769350
213.670769938
213.670795413
213.670795525
213.670796650
213.670811150
213.670813087
213.670813487
213.670817000
213.670818712
213.670840000
213.670844612
213.670858275
213.670866838
213.670871613
213.670872838
213.670879362
213.670892288
213.670907175
213.670908800
213.670910888
213.670911500
213.670930675
213.670946388
213.670961837
213.670971900
213.670976250
213.670986675
213.670989975
213.671011962
213.671013825
213.671014900
213.671016300
213.671019050
213.671022375
213.671035988
213.671038025
213.671068462
213.671109725
213.671128788
213.671143975
213.671156188
213.671162638
213.671179925
213.671196087
213.671217000
213.671219487
213.671225600
213.671227563
213.671249325
213.671251538
213.671253737
213.671260125
213.671260512
213.671262975
213.671311213
213.671317937
213.671344900
213.671359625
213.671366938
213.671376313
213.671380287
213.671403275
213.671435763
213.671437525
213.671442862
213.671448625
213.671454213
213.671454300
213.671480450
213.671487425
213.671489662
213.671489863
213.671493338
213.671496738
213.671535863
213.671542875
213.671547337
213.671553850
213.671565638
213.671567825
213.671589900
213.671596687
213.671614012
213.671629875
213.671636300
213.671646575
213.671688450
213.671703550
213.671705700
213.671709488
213.671719925
213.671727550
213.671728912
213.671743413
213.671771925
213.671791063
213.671798838
213.671808438
213.671810850
213.671813825
213.671815288
213.671820100
213.671838000
213.671848262
213.671848512
213.671876363
213.671892612
213.671892700
213.671904213
213.671905825
213.671906038
213.671908763
213.671912675
213.671951875
213.671961925
213.671980400
213.671991225
213.672028550
213.672035663
213.672064087
213.672079938
213.672169862
213.672177325
213.672180637
213.672183537
213.672183862
213.672191900
213.672197575
213.672222375
213.672222500
213.672229963
213.672239050
213.672239238
213.672255762
213.672286325
213.672291350
213.672303838
213.672304812
213.672319400
213.672321475
213.672325113
213.672327450
213.672332888
213.672351775
213.672351875
213.672365187
213.672365500
213.672379138
213.672408325
213.672420875
213.672428712
213.672431275
213.672474637
213.672483900
213.672497437
213.672531575
213.672555650
213.672562225
213.672566638
213.672567463
213.672574850
213.672592487
213.672595887
213.672601413
213.672601500
213.672603350
213.672613162
213.672637412
213.672648450
213.672668313
213.672676850
213.672682950
213.672711225
213.672720237
213.672733088
213.672741588
213.672757138
213.672757937
213.672761538
213.672774912
213.672779975
213.672783450
213.672791275
213.672793587
213.672800475
213.672801050
213.672813550
213.672820675
213.672852500
213.672863388
213.672882913
213.672906275
213.672916587
213.672927738
213.672940325
213.672967925
213.672968125
213.672973300
213.672991763
213.673006738
213.673011800
213.673024962
213.673026687
213.673038450
213.673041412
213.673043412
213.673054337
213.673066938
213.673072075
213.673072950
213.673091537
213.673116763
213.673119638
213.673128775
213.673138875
213.673167250
213.673181088
213.673184588
213.673212600
213.673218775
213.673227413
213.673233713
213.673235312
213.673236137
213.673240187
213.673242337
213.673264950
213.673287050
213.673288937
213.673304062
213.673305013
213.673313825
213.673331475
213.673333662
213.673336138
213.673364450
213.673373050
213.673373137
213.673413475
213.673416463
213.673424575
213.673473175
213.673474062
213.673481975
213.673489000
213.673496375
213.673497962
213.673509612
213.673510313
213.673518925
213.673519088
213.673559587
213.673566775
213.673588675
213.673590150
213.673590787
213.673632787
213.673660837
213.673675838
213.673675925
213.673680462
213.673681450
213.673724513
213.673724588
213.673745062
213.673749225
213.673764463
213.673772175
213.673778962
213.673809713
213.673812775
213.673812938
213.673813025
213.673845150
213.673846075
213.673850100
213.673856525
213.673857588
213.673858913
213.673867975
213.673884800
213.673884888
213.673890000
213.673902613
213.673904950
213.673930275
213.673937738
213.673941950
213.673948075
213.673949050
213.673958000
213.673967713
213.673976038
213.674013475
213.674027750
213.674061450
213.674092925
213.674123613
213.674145700
213.674154825
213.674174112
213.674200362
213.674217712
213.674219437
213.674226113
213.674273887
213.674289650
213.674300675
213.674306613
213.674324050
213.674327863
213.674367888
213.674368025
213.674384125
213.674399212
213.674404912
213.674419175
213.674425025
213.674470563
213.674483200
213.674498375
213.674499600
213.674500450
213.674516813
213.674536837
213.674543400
213.674544712
213.674546325
213.674561375
213.674564875
213.674572400
213.674600725
213.674622375
213.674631438
213.674643688
213.674656663
213.674735950
213.674741925
213.674750725
213.674774875
213.674775300
213.674782925
213.674797725
213.674801675
213.674812938
213.674823513
213.674829212
213.674837125
213.674838338
213.674854813
213.674893375
213.674910850
213.674927287
213.674931525
213.674955550
213.674959925
213.674960438
213.674997388
213.675013688
213.675019163
213.675027962
213.675049125
213.675061825
213.675064287
213.675071788
213.675089437
213.675093150
213.675094625
213.675100388
213.675119475
213.675130413
213.675134512
213.675140938
213.675161500
213.675193400
213.675209875
213.675210700
213.675210962
213.675215000
213.675219125
213.675232125
213.675235488
213.675239075
213.675299875
213.675340750
213.675342350
213.675343988
213.675345913
213.675348063
213.675350575
213.675390175
213.675406800
213.675419075
213.675437725
213.675440912
213.675461238
213.675462262
213.675463150
213.675484800
213.675491275
213.675498688
213.675499125
213.675499575
213.675512950
213.675513462
213.675516025
213.675516413
213.675544275
213.675571275
213.675578050
213.675587837
213.675592875
213.675600137
213.675610900
213.675618300
213.675620475
213.675625338
213.675641300
213.675641888
213.675654850
213.675657850
213.675666200
213.675680825
213.675684462
213.675684563
213.675705625
213.675705913
213.675709788
213.675710737
213.675720300
213.675741813
213.675761650
213.675780000
213.675780875
213.675807725
213.675814637
213.675822587
213.675825625
213.675826900
213.675836863
213.675856113
213.675868938
213.675876088
213.675895088
213.675909313
213.675917613
213.675918812
213.675937912
213.675942075
213.675954650
213.675964787
213.675986988
213.675988012
213.676020575
213.676026600
213.676032275
213.676035662
213.676036275
213.676040538
213.676048875
213.676066025
213.676070737
213.676078687
213.676128062
213.676150337
213.676151700
213.676163062
213.676171850
213.676178062
213.676179088
213.676184837
213.676187462
213.676197750
213.676198137
213.676206688
213.676219350
213.676231275
213.676233438
213.676234500
213.676237000
213.676240650
213.676281112
213.676289975
213.676290800
213.676299175
213.676305512
213.676307675
213.676312637
213.676329025
213.676329463
213.676329662
213.676329775
213.676332700
213.676333925
213.676342075
213.676342425
213.676360463
213.676366650
213.676392862
213.676424663
213.676424862
213.676430512
213.676443837
213.676463488
213.676474512
213.676481225
213.676486012
213.676487987
213.676489938
213.676490387
213.676493275
213.676507037
213.676528600
213.676535100
213.676546200
213.676563138
213.676569650
213.676575550
213.676596825
213.676604350
213.676604537
213.676606075
213.676615513
213.676630325
213.676633000
213.676643400
213.676645762
213.676669850
213.676703637
213.676708500
213.676708663
213.676737863
213.676765175
213.676765888
213.676816400
213.676819525
213.676830125
213.676831887
213.676837875
213.676875537
213.676905562
213.676954300
213.676976712
213.676979212
213.677000088
213.677047937
213.677051262
213.677072087
213.677074700
213.677092612
213.677096650
213.677098538
213.677105100
213.677108788
213.677116937
213.677154887
213.677159338
213.677214175
213.677214612
213.677246413
213.677257037
213.677257125
213.677281950
213.677298575
213.677308213
213.677327750
213.677346338
213.677352075
213.677358338
213.677403387
213.677430875
213.677439612
213.677441825
213.677464762
213.677480175
213.677485638
213.677489100
213.677489388
213.677518437
213.677525775
213.677536237
213.677541913
213.677569875
213.677631150
213.677632012
213.677673900
213.677686663
213.677688762
213.677692950
213.677718850
213.677732675
213.677749325
213.677758250
213.677820363
213.677822425
213.677827325
213.677940012
213.677943162
213.677976212
213.677976363
213.677994738
213.678002488
213.678004112
213.678023238
213.678024637
213.678028675
213.678030487
213.678031038
213.678087200
213.678115800
213.678119575
213.678126675
213.678129262
213.678135150
213.678140087
213.678141762
213.678160663
213.678167375
213.678177125
213.678180637
213.678188938
213.678206787
213.678233375
213.678237025
213.678241988
213.678242500
213.678253512
213.678257387
213.678267113
213.678275738
213.678280600
213.678285313
213.678317225
213.678323837
213.678323912
213.678331037
213.678345375
213.678348725
213.678352750
213.678365638
213.678378875
213.678381875
213.678382787
213.678432837
213.678436025
213.678449962
213.678467937
213.678486475
213.678487738
213.678498488
213.678498575
213.678507725
213.678525487
213.678544625
213.678554850
213.678579888
213.678601512
213.678636837
213.678637262
213.678645663
213.678661350
213.678675962
213.678679650
213.678681950
213.678684925
213.678698450
213.678706575
213.678707700
213.678708312
213.678710425
213.678713400
213.678751487
213.678783863
213.678784213
213.678789537
213.678799450
213.678800825
213.678834550
213.678835050
213.678844062
213.678848663
213.678851975
213.678852662
213.678854088
213.678859738
213.678877275
213.678880525
213.678888838
213.678890475
213.678911338
213.678915950
213.678925350
213.678939350
213.678985213
213.678988487
213.679019112
213.679021025
213.679026200
213.679061913
213.679063262
213.679065100
213.679075038
213.679084125
213.679088188
213.679090850
213.679093013
213.679095225
213.679106413
213.679124338
213.679136137
213.679204800
213.679231450
213.679258025
213.679267337
213.679275338
213.679290912
213.679297225
213.679314688
213.679314850
213.679315637
213.679324237
213.679327575
213.679370075
213.679376712
213.679390150
213.679401750
213.679406312
213.679422675
213.679424512
213.679429663
213.679431075
213.679443187
213.679443612
213.679444612
213.679446587
213.679447000
213.679452325
213.679452800
213.679454187
213.679454588
213.679455300
213.679455588
213.679461487
213.679466100
213.679471275
213.679480225
213.679509238
213.679510975
213.679515713
213.679521125
213.679530462
213.679534262
213.679535975
213.679575875
213.679578625
213.679586550
213.679593575
213.679593675
213.679594788
213.679605650
213.679614300
213.679619925
213.679628713
213.679643375
213.679645600
213.679657825
213.679660750
213.679664087
213.679668950
213.679671500
213.679674475
213.679678475
213.679687050
213.679689325
213.679695162
213.679712425
213.679714675
213.679730450
213.679743737
213.679763538
213.679800300
213.679804025
213.679822588
213.679840225
213.679843463
213.679845200
213.679845288
213.679845538
213.679850125
213.679855900
213.679857750
213.679893675
213.679898237
213.679912137
213.679913113
213.679914275
213.679919375
213.679921662
213.679923087
213.679929300
213.679931437
213.679933800
213.679946225
213.679952337
213.679969525
213.679970050
213.679976500
213.679977125
213.679978600
213.679979637
213.679982787
213.680000850
213.680010875
213.680027037
213.680066662
213.680066737
213.680111575
213.680129137
213.680147300
213.680148775
213.680183613
213.680185813
213.680199250
213.680201550
213.680201638
213.680208187
213.680209000
213.680222888
213.680223425
213.680225775
213.680225900
213.680228812
213.680230150
213.680240812
213.680241812
213.680248587
213.680259075
213.680263237
213.680265488
213.680266462
213.680279563
213.680280650
213.680297975
213.680300225
213.680340038
213.680342300
213.680342387
213.680343900
213.680349475
213.680350038
213.680358450
213.680378225
213.680386425
213.680389725
213.680391713
213.680391788
213.680392888
213.680394012
213.680416850
213.680423588
213.680456838
213.680459950
213.680461388
213.680462900
213.680472300
213.680489962
213.680492913
213.680497788
213.680499200
213.680500763
213.680500850
213.680501600
213.680512250
213.680512575
213.680516175
213.680536388
213.680571600
213.680571687
213.680572125
213.680580988
213.680595963
213.680600938
213.680601663
213.680651400
213.680674813
213.680694813
213.680708237
213.680715313
213.680725862
213.680729337
213.680730225
213.680775300
213.680801175
213.680829975
213.680833312
213.680844325
213.680856400
213.680857975
213.680864300
213.680878312
213.680902188
213.680908537
213.680908888
213.680910050
213.680923750
213.680924200
213.680926150
213.680926237
213.680928900
213.680933138
213.680947400
213.680951675
213.680975163
213.680975675
213.680987850
213.680998675
213.681000750
213.681006612
213.681006812
213.681013713
213.681020712
213.681024100
213.681063000
213.681074663
213.681094838
213.681095125
213.681113600
213.681126175
213.681130913
213.681131763
213.681146750
213.681147150
213.681148575
213.681166425
213.681173850
213.681193975
213.681194750
213.681200275
213.681201175
213.681204912
213.681208812
213.681209675
213.681217087
213.681220238
213.681221563
213.681226050
213.681227825
213.681231975
213.681243125
213.681245200
213.681253537
213.681258775
213.681261200
213.681304250
213.681314975
213.681318975
213.681319525
213.681319637
213.681367787
213.681371162
213.681378475
213.681378838
213.681379163
213.681408938
213.681410950
213.681419525
213.681422225
213.681433400
213.681456413
213.681476800
213.681481550
213.681518775
213.681534062
213.681580100
213.681607050
213.681650500
213.681695212
213.681702962
213.681754075
213.681765437
213.681782675
213.681784000
213.681789288
213.681815900
213.681944787
213.681945450
213.681952287
213.681979288
213.681997712
213.682004713
213.682041462
213.682054150
213.682061812
213.682097413
213.682109425
213.682153013
213.682188287
213.682190975
213.682239087
213.682241438
213.682250800
213.682254050
213.682287100
213.682342600
213.682342987
213.682381475
213.682408713
213.682455225
213.682464538
213.682475550
213.682484000
213.682506163
213.682539338
213.682539675
213.682595225
213.682600288
213.682612912
213.682613812
213.682614088
213.682651263
213.682667863
213.682674000
213.682686875
213.682804325
213.682826613
213.682828700
213.682844500
213.682872225
213.682935413
213.682954875
213.683048600
213.683073425
213.683076113
213.683125000
213.683136137
213.683167250
213.683169187
213.683241563
213.683265200
213.683304263
213.683316550
213.683356225
213.683390625
213.683438950
213.683489175
213.683524662
213.683533262
213.683541150
213.683543675
213.683565725
213.683601313
213.683650613
213.683661263
213.683665962
213.683695263
213.683723275
213.683740600
213.683767425
213.683788825
213.683802700
213.683815300
213.683839650
213.683842438
213.683865588
213.683907737
213.683939087
213.683962587
213.683979850
213.683984350
213.683999775
213.684121225
213.684124050
213.684163425
213.684204763
213.684224450
213.684232713
213.684249088
213.684281700
213.684358162
213.684372200
213.684382438
213.684409787
213.684488963
213.684583237
213.684595450
213.684612813
213.684670950
213.684692937
213.684715713
213.684855750
213.684878025
213.684897213
213.684912950
213.684930038
213.684941025
213.684941162
213.684959325
213.684974638
213.684984775
213.685025575
213.685045213
213.685120087
213.685148787
213.685305088
213.685404812
213.685422713
213.685432825
213.685454850
213.685473462
213.685552850
213.685677462
213.685689763
213.685707100
213.685746838
213.685748388
213.685756350
213.685798837
213.685833113
213.685889525
213.685921138
213.685929900
213.686107450
213.686118875
213.686128725
213.686129700
213.686171263
213.686175675
213.686185600
213.686187675
213.686275862
213.686288950
213.686344838
213.686347000
213.686441650
213.686543288
213.686546163
213.686590900
213.686624150
213.686626050
213.686626988
213.686645800
213.686672575
213.686704800
213.686769950
213.686779288
213.686816475
213.686846613
213.686859263
213.687005300
213.687058337
213.687084900
213.687094575
213.687117637
213.687137425
213.687169425
213.687182762
213.687189475
213.687190213
213.687202475
213.687202563
213.687211300
213.687269238
213.687280587
213.687283138
213.687317825
213.687338313
213.687338987
213.687339213
213.687351175
213.687352550
213.687360288
213.687361912
213.687380800
213.687499513
213.687528788
213.687545038
213.687600875
213.687666725
213.687680737
213.687741275
213.687741587
213.687758637
213.687774875
213.687808163
213.687883462
213.687884975
213.687956850
213.687980138
213.688007987
213.688031175
213.688068762
213.688075400
213.688092575
213.688101687
213.688107100
213.688158550
213.688215287
213.688230188
213.688251237
213.688270850
213.688276025
213.688391013
213.688391175
213.688408437
213.688410887
213.688424787
213.688439187
213.688443113
213.688475038
213.688506275
213.688522975
213.688535737
213.688554575
213.688574000
213.688583238
213.688605763
213.688711087
213.688746325
213.688774775
213.688775913
213.688806562
213.688828613
213.688841575
213.688907137
213.688952013
213.688983912
213.689014837
213.689153500
213.689160400
213.689180212
213.689183388
213.689218238
213.689233950
213.689235787
213.689288562
213.689481038
213.689675725
213.689681363
213.689764275
213.689798225
213.689935050
213.689951237
213.689967800
213.690048712
213.690198837
213.690234700
213.690255500
213.690258588
213.690259400
213.690336763
213.690402050
213.690420862
213.690428588
213.690502350
213.690503675
213.690565212
213.690592725
213.690607363
213.690613063
213.690635587
213.690729963
213.690754175
213.690790362
213.690798113
213.690822675
213.690955363
213.690994037
213.691091887
213.691213225
213.691240887
213.691285588
213.691287012
213.691304662
213.691479600
213.691513075
213.691522338
213.691536138
213.691577075
213.691615250
213.691633462
213.691652775
213.691664875
213.691687387
213.691720150
213.691771413
213.691833637
213.691884900
213.691905813
213.691908762
213.691915775
213.691916375
213.691965912
213.692017625
213.692027263
213.692042325
213.692042713
213.692050212
213.692073037
213.692130212
213.692146363
213.692182750
213.692254650
213.692262387
213.692265250
213.692273162
213.692287150
213.692313200
213.692391313
213.692401012
213.692575237
213.692607675
213.692637988
213.692657575
213.692709837
213.692836113
213.692844675
213.692922662
213.692948825
213.692950250
213.692973775
213.693009950
213.693018250
213.693027188
213.693092812
213.693096913
213.693130325
213.693132575
213.693152375
213.693161400
213.693209588
213.693375938
213.693389513
213.693410013
213.693439713
213.693547850
213.693641875
213.693690263
213.693700463
213.693735962
213.693788662
213.693798250
213.693877837
213.693878425
213.693901038
213.693923912
213.693980837
213.694004812
213.694110887
213.694116500
213.694127575
213.694139087
213.694174025
213.694174237
213.694176838
213.694198825
213.694204700
213.694218650
213.694225050
213.694237087
213.694312612
213.694337687
213.694341087
213.694349262
213.694382475
213.694382575
213.694382663
213.694406963
213.694428050
213.694431888
213.694450663
213.694453650
213.694558375
213.694566500
213.694577713
213.694577912
213.694606163
213.694622775
213.694731638
213.694745912
213.694748200
213.694835350
213.694902500
213.694912212
213.694920000
213.695020763
213.695026012
213.695077712
213.695203500
213.695290913
213.695391125
213.695395937
213.695402838
213.695556987
213.695594350
213.695621937
213.695714325
213.695740812
213.695740900
213.695772737
213.695820375
213.695820637
213.695902625
213.695963875
213.696047650
213.696053125
213.696123887
213.696124113
213.696130800
213.696139075
213.696139262
213.696186837
213.696186912
213.696211887
213.696272663
213.696281600
213.696292400
213.696299538
213.696326325
213.696432875
213.696473688
213.696527725
213.696527825
213.696573725
213.696649688
213.696659587
213.696659762
213.696675938
213.696710075
213.696710163
213.696721562
213.696747488
213.696804850
213.696822525
213.696869513
213.696889600
213.696890475
213.696913800
213.696914425
213.696925050
213.696931438
213.696948988
213.697013025
213.697040862
213.697040937
213.697045800
213.697084687
213.697087050
213.697276612
213.697350962
213.697434975
213.697446388
213.697480250
213.697489175
213.697492050
213.697515625
213.697540650
213.697569400
213.697589500
213.697673912
213.697702313
213.697720887
213.697726200
213.697744688
213.697751288
213.697770063
213.697803550
213.697805275
213.697806500
213.697886400
213.697905738
213.697917000
213.697941400
213.698053500
213.698056525
213.698108813
213.698108900
213.698115075
213.698117225
213.698134412
213.698141513
213.698186350
213.698228600
213.698229150
213.698291412
213.698313825
213.698322988
213.698359912
213.698360213
213.698394075
213.698645675
213.698675662
213.698711137
213.698740362
213.698764000
213.698790325
213.698841988
213.698871387
213.698947375
213.698954337
213.698957850
213.698975375
213.698976350
213.698995913
213.699072075
213.699104925
213.699158713
213.699191675
213.699205737
213.699209913
213.699265738
213.699285375
213.699329275
213.699380063
213.699387188
213.699462038
213.699490575
213.699528563
213.699559338
213.699595388
213.699612438
213.699669637
213.699672400
213.699699113
213.699743687
213.699804450
213.699837237
213.699913925
213.699958613
213.699973938
213.700040312
213.700091388
213.700099575
213.700151725
213.700202238
213.700213112
213.700267787
213.700268137
213.700273813
213.700318512
213.700383925
213.700384063
213.700384150
213.700393025
213.700404037
213.700430313
213.700448175
213.700492525
213.700510987
213.700528738
213.700577012
213.700609575
213.700641813
213.700658737
213.700686462
213.700706800
213.700765112
213.700828263
213.700913250
213.700927300
213.700928087
213.700962575
213.701141388
213.701141525
213.701150250
213.701155300
213.701179212
213.701258738
213.701272125
213.701286087
213.701305712
213.701316238
213.701340287
213.701369600
213.701484437
213.701603388
213.701605088
213.701644988
213.701731725
213.701736762
213.701739550
213.701741113
213.701771288
213.701788712
213.701799887
213.701815525
213.701830500
213.701838187
213.701888338
213.701964613
213.702066875
213.702082250
213.702118800
213.702118888
213.702142375
213.702168800
213.702170612
213.702218075
213.702274850
213.702341900
213.702384312
213.702457012
213.702468300
213.702537713
213.702679975
213.702708737
213.702717138
213.702772650
213.702782925
213.702899637
213.702911150
213.702916738
213.702992950
213.703008575
213.703011450
213.703022750
213.703068137
213.703079750
213.703082338
213.703089100
213.703092312
213.703097075
213.703112725
213.703149350
213.703193487
213.703269000
213.703296312
213.703336262
213.703336363
213.703398025
213.703440050
213.703444663
213.703470587
213.703474363
213.703547425
213.703794000
213.703838512
213.703872563
213.703960650
213.703983238
213.704010525
213.704015975
213.704050750
213.704092150
213.704092237
213.704348300
213.704459025
213.704468175
213.704570638
213.704629300
213.704638225
213.704640925
213.704646775
213.704657400
213.704736700
213.704754525
213.704845225
213.705039975
213.705097125
213.705197013
213.705223313
213.705286775
213.705366900
213.705370037
213.705453863
213.705491075
213.705499288
213.705524300
213.705538088
213.705538175
213.705546462
213.705571338
213.705652875
213.705653512
213.705667275
213.705678188
213.705726100
213.705895300
213.705962513
213.706027950
213.706253788
213.706339988
213.706343713
213.706424387
213.706452850
213.706479900
213.706498500
213.706571550
213.706573575
213.706612950
213.706684387
213.706702113
213.706732300
213.706778925
213.706793263
213.706806162
213.706836700
213.706848825
213.706859237
213.706960813
213.706992275
213.707041763
213.707079163
213.707234650
213.707236650
213.707281037
213.707414363
213.707424000
213.707653988
213.707744512
213.707762737
213.707767663
213.707779187
213.707783487
213.707795688
213.707821150
213.707870687
213.707924400
213.707963613
213.708043225
213.708070825
213.708088100
213.708184500
213.708200237
213.708273862
213.708311325
213.708350438
213.708457725
213.708467875
213.708507787
213.708507875
213.708508088
213.708552163
213.708733062
213.708769563
213.708774262
213.708883437
213.708884087
213.708934588
213.708942200
213.708960625
213.708980150
213.709000550
213.709005462
213.709021000
213.709027475
213.709027563
213.709028687
213.709028813
213.709048637
213.709058312
213.709062000
213.709088650
213.709091425
213.709092325
213.709182225
213.709189063
213.709291812
213.709300525
213.709318025
213.709460725
213.709498688
213.709510037
213.709593337
213.709729463
213.709796375
213.709852488
213.709987725
213.710072150
213.710225087
213.710225175
213.710287738
213.710428975
213.710515675
213.710704800
213.710727362
213.710743625
213.710974525
213.710999475
213.711017663
213.711137975
213.711231200
213.711260888
213.711266112
213.711328262
213.711381650
213.711431912
213.711432912
213.711443450
213.711515650
213.711530538
213.711562663
213.711629025
213.711636000
213.711657987
213.711872038
213.711915175
213.711923400
213.711988238
213.712013650
213.712124963
213.712148788
213.712196062
213.712215600
213.712220000
213.712243237
213.712256537
213.712291725
213.712343237
213.712343812
213.712411162
213.712421100
213.712426887
213.712468275
213.712489288
213.712721663
213.712738400
213.712798913
213.712801700
213.712885312
213.712899975
213.712938337
213.712965475
213.713061587
213.713141750
213.713142075
213.713222300
213.713314125
213.713329138
213.713340750
213.713349725
213.713352325
213.713385825
213.713386437
213.713391338
213.713460913
213.713548637
213.713559975
213.713619913
213.713627887
213.713660237
213.713683950
213.713735837
213.713788988
213.713827187
213.713860375
213.713879125
213.713897662
213.714019538
213.714037150
213.714061825
213.714096963
213.714174650
213.714300987
213.714310525
213.714318687
213.714359000
213.714410775
213.714418000
213.714435812
213.714485000
213.714485088
213.714581113
213.714631312
213.714645063
213.714653975
213.714768200
213.714813687
213.714861975
213.714881375
213.715015425
213.715080487
213.715090375
213.715114200
213.715227475
213.715238887
213.715324575
213.715410225
213.715420775
213.715594937
213.715599862
213.715769350
213.715877750
213.715911863
213.716007425
213.716028488
213.716059838
213.716082775
213.716145463
213.716158662
213.716222913
213.716251600
213.716277112
213.716294912
213.716296925
213.716375775
213.716408688
213.716704887
213.716714625
213.716726787
213.716760850
213.716848438
213.716848613
213.716889150
213.716938450
213.717041475
213.717143163
213.717164988
213.717232150
213.717235875
213.717243475
213.717475363
213.717553650
213.717721425
213.717757788
213.717762663
213.717789388
213.717835975
213.717863200
213.717872375
213.717926363
213.717926450
213.717995275
213.718006588
213.718081038
213.718197788
213.718213712
213.718267575
213.718274313
213.718309162
213.718369150
213.718372800
213.718374925
213.718399175
213.718435088
213.718437838
213.718450437
213.718531375
213.718612600
213.718684238
213.718711950
213.718753975
213.718765850
213.718781837
213.718785113
213.718816300
213.718852062
213.718888125
213.718909850
213.718917575
213.718929812
213.718939688
213.718939863
213.719032900
213.719056438
213.719057200
213.719088200
213.719092687
213.719130400
213.719392050
213.719428275
213.719434625
213.719438275
213.719471013
213.719492613
213.719518013
213.719528387
213.719560775
213.719579737
213.719597750
213.719614175
213.719616625
213.719683175
213.719712700
213.719718088
213.719744400
213.719746175
213.719815725
213.719951912
213.719990962
213.719991800
213.719994138
213.720061262
213.720063337
213.720121175
213.720151587
213.720174925
213.720182338
213.720210087
213.720232187
213.720243500
213.720259575
213.720307950
213.720321313
213.720347912
213.720387937
213.720400012
213.720411850
213.720451812
213.720511225
213.720520413
213.720535087
213.720554537
213.720557138
213.720571050
213.720595225
213.720614975
213.720700475
213.720806388
213.720862213
213.720933550
213.720933712
213.721031900
213.721071937
213.721082312
213.721100250
213.721100350
213.721155825
213.721215562
213.721239650
213.721239738
213.721243350
213.721317363
213.721447975
213.721452338
213.721481100
213.721510562
213.721543875
213.721564712
213.721591037
213.721600500
213.721643675
213.721654475
213.721742438
213.721745200
213.721798262
213.721812987
213.721825137
213.721858675
213.721862037
213.721876162
213.721895563
213.721908175
213.721916663
213.721920825
213.721955175
213.722010900
213.722049962
213.722060950
213.722062950
213.722063037
213.722185425
213.722224937
213.722295875
213.722363750
213.722382350
213.722416788
213.722501850
213.722520113
213.722529337
213.722554162
213.722601988
213.722751475
213.722772925
213.722783013
213.722783287
213.722814537
213.722844638
213.722864100
213.723043100
213.723058075
213.723070875
213.723090050
213.723108488
213.723126063
213.723436437
213.723453213
213.723506375
213.723526362
213.723617013
213.723617112
213.723617200
213.723639838
213.723644038
213.723650738
213.723650900
213.723735600
213.723735788
213.723903463
213.723913437
213.723956950
213.723997487
213.723997913
213.724007700
213.724128638
213.724208000
213.724367162
213.724379950
213.724385738
213.724526163
213.724687638
213.724745412
213.724754375
213.724780687
213.724780775
213.724814100
213.724901063
213.724919300
213.724933250
213.724966712
213.724981512
213.725034387
213.725136588
213.725175113
213.725267650
213.725285638
213.725349125
213.725501487
213.725549750
213.725550325
213.725568987
213.725714662
213.725732088
213.725768088
213.725822200
213.725833287
213.725833375
213.725869362
213.725893950
213.725894775
213.726000600
213.726046812
213.726152538
213.726291750
213.726297600
213.726311213
213.726440575
213.726613375
213.726648837
213.726648925
213.726661987
213.726713037
213.726719788
213.726723362
213.726795250
213.726837537
213.726857913
213.726923750
213.726936650
213.727052713
213.727178300
213.727260438
213.727453625
213.727465400
213.727497263
213.727657062
213.727663275
213.727699288
213.727733450
213.727796162
213.727814475
213.727831450
213.727855550
213.727939900
213.727992588
213.728001150
213.728030262
213.728103450
213.728126650
213.728159438
213.728227775
213.728235262
213.728244075
213.728322037
213.728324687
213.728337975
213.728353925
213.728388637
213.728417250
213.728445475
213.728568375
213.728621337
213.728657600
213.728683388
213.728683525
213.728687688
213.728709750
213.728833012
213.728836525
213.728842125
213.728856925
213.728873375
213.728898525
213.728934187
213.728971825
213.728992613
213.729113475
213.729122588
213.729170912
213.729225075
213.729294512
213.729418638
213.729424637
213.729439213
213.729457137
213.729477425
213.729517488
213.729650250
213.729699012
213.729757625
213.729805025
213.729949500
213.729961788
213.729977450
213.730029025
213.730067787
213.730094737
213.730103450
213.730152575
213.730190212
213.730190300
213.730220400
213.730296512
213.730352337
213.730383888
213.730404050
213.730404137
213.730424650
213.730492800
213.730496200
213.730521687
213.730521863
213.730625463
213.730633875
213.730655262
213.730714200
213.730746950
213.730751663
213.730770650
213.730847350
213.730989750
213.731002300
213.731085737
213.731359350
213.731473825
213.731480613
213.731529813
213.731549462
213.731633337
213.731642525
213.731658500
213.731673000
213.731761600
213.731858575
213.731896125
213.731918912
213.731923312
213.731931225
213.731950425
213.732013838
213.732031475
213.732096138
213.732131550
213.732250000
213.732256963
213.732281625
213.732304425
213.732312713
213.732380538
213.732384712
213.732408462
213.732415600
213.732615388
213.732616762
213.732676100
213.732707412
213.732717725
213.732781813
213.732799600
213.732800775
213.732800862
213.732832875
213.732833663
213.732836750
213.732927163
213.733027425
213.733056237
213.733073462
213.733092237
213.733121238
213.733167963
213.733180012
213.733543100
213.733545775
213.733550225
213.733556037
213.733578637
213.733798188
213.733806900
213.733941650
213.733958162
213.733961738
213.733993475
213.734078100
213.734093225
213.734215512
213.734237100
213.734263875
213.734292437
213.734359738
213.734368563
213.734396150
213.734441113
213.734514550
213.734575062
213.734642288
213.734714725
213.734727450
213.734782350
213.734787650
213.734892550
213.734984575
213.734997088
213.735006787
213.735013288
213.735185938
213.735207325
213.735210150
213.735267775
213.735366588
213.735399962
213.735543162
213.735603588
213.735603738
213.735792675
213.735821650
213.735960487
213.736025725
213.736027325
213.736040137
213.736183900
213.736201750
213.736248875
213.736300500
213.736343788
213.736400875
213.736468050
213.736498050
213.736504625
213.736526812
213.736541525
213.736687775
213.736688300
213.736699762
213.736707175
213.736719588
213.736743575
213.736788175
213.736792000
213.736900925
213.736921062
213.737049862
213.737051038
213.737085562
213.737102763
213.737125950
213.737134787
213.737136850
213.737143700
213.737147838
213.737169712
213.737198925
213.737250713
213.737255912
213.737267125
213.737281575
213.737292200
213.737370950
213.737490863
213.737560013
213.737563062
213.737638312
213.737657638
213.737705100
213.737724337
213.737750237
213.737767975
213.737865413
213.737997700
213.738040750
213.738067538
213.738212587
213.738234825
213.738270763
213.738300587
213.738395725
213.738531312
213.738593150
213.738619825
213.738628525
213.738771375
213.738899363
213.738908587
213.738926962
213.738977863
213.739078500
213.739083188
213.739089213
213.739184000
213.739200788
213.739217413
213.739253137
213.739277025
213.739360562
213.739494587
213.739520038
213.739521663
213.739590225
213.739625663
213.739627538
213.739684875
213.739696288
213.739727875
213.739770313
213.739851500
213.739962163
213.739962263
213.740032213
213.740033863
213.740038938
213.740061825
213.740128625
213.740221612
213.740221700
213.740296788
213.740500225
213.740616837
213.740645975
213.740659275
213.740809713
213.740826737
213.740858788
213.740859763
213.740885525
213.740950525
213.740978563
213.740978675
213.741019200
213.741031625
213.741051438
213.741167088
213.741169362
213.741212638
213.741246025
213.741256400
213.741383100
213.741657837
213.741659275
213.741684763
213.741758900
213.741759150
213.741789888
213.741794938
213.741804475
213.741826987
213.741979862
213.742046750
213.742046862
213.742048538
213.742073012
213.742088100
213.742115762
213.742129375
213.742201712
213.742272200
213.742321337
213.742370988
213.742392950
213.742415962
213.742434350
213.742436975
213.742437787
213.742455825
213.742486187
213.742589087
213.742589325
213.742643963
213.742746125
213.742785588
213.742926325
213.742943663
213.743007388
213.743043050
213.743078425
213.743091425
213.743134175
213.743147488
213.743225062
213.743234800
213.743345912
213.743388625
213.743530475
213.743569650
213.743609525
213.743629250
213.743653200
213.743700437
213.743704987
213.743742588
213.743745663
213.743778225
213.743909975
213.743931962
213.743943237
213.743950538
213.744002500
213.744014588
213.744021613
213.744044513
213.744119400
213.744219138
213.744248913
213.744304688
213.744363850
213.744390250
213.744395900
213.744403375
213.744415600
213.744554188
213.744662125
213.744730763
213.744789100
213.744792838
213.744797038
213.744855925
213.744907437
213.744909912
213.744943600
213.744943688
213.744960925
213.744961012
213.744985325
213.745042850
213.745064950
213.745121863
213.745221512
213.745245638
213.745290187
213.745310687
213.745328700
213.745336912
213.745430150
213.745431462
213.745485462
213.745491687
213.745515625
213.745519300
213.745649563
213.745752138
213.745806000
213.745806088
213.745813113
213.745930762
213.745959113
213.745974700
213.745995887
213.746086150
213.746100662
213.746129537
213.746143075
213.746216887
213.746302988
213.746341562
213.746386600
213.746388000
213.746464500
213.746533325
213.746598487
213.746704588
213.746704725
213.746724700
213.746727937
213.746822525
213.746869425
213.746890113
213.746891337
213.746925062
213.746938438
213.746941550
213.747012575
213.747015850
213.747026425
213.747086438
213.747103200
213.747120550
213.747140725
213.747208875
213.747321825
213.747328063
213.747328150
213.747345925
213.747481637
213.747608262
213.747620050
213.747654288
213.747705637
213.747843813
213.747869100
213.747880662
213.747901925
213.747902587
213.747907250
213.747909013
213.747962412
213.747993613
213.748208213
213.748257862
213.748290950
213.748291325
213.748351512
213.748382800
213.748386975
213.748394900
213.748412400
213.748415150
213.748582900
213.748594838
213.748622987
213.748660038
213.748792737
213.748832900
213.748866550
213.748896637
213.748897500
213.748907412
213.748953538
213.748967750
213.749022913
213.749097412
213.749147088
213.749172200
213.749294413
213.749323987
213.749339238
213.749462475
213.749467550
213.749477762
213.749568888
213.749690475
213.749715250
213.749727075
213.749749850
213.749818587
213.749830588
213.749832800
213.749930412
213.749950388
213.749959800
213.749994963
213.750018875
213.750020538
213.750026888
213.750064587
213.750119575
213.750138025
213.750189412
213.750200075
213.750230738
213.750233363
213.750269500
213.750285313
213.750286262
213.750338925
213.750402213
213.750447350
213.750452663
213.750493237
213.750499063
213.750564487
213.750621950
213.750626425
213.750696825
213.750696912
213.750721237
213.750741837
213.750796437
213.750892887
213.750974638
213.750998113
213.751010963
213.751060975
213.751175287
213.751194250
213.751194338
213.751270812
213.751276175
213.751297962
213.751325200
213.751346875
213.751351987
213.751360487
213.751385863
213.751646250
213.751650187
213.751663400
213.751709237
213.751721162
213.751766225
213.751860488
213.751887700
213.751892062
213.751892200
213.751895525
213.751967363
213.751972900
213.751989450
213.751997512
213.752006962
213.752099875
213.752107163
213.752117663
213.752136538
213.752192525
213.752202737
213.752226300
213.752226700
213.752255875
213.752290713
213.752290875
213.752356037
213.752396425
213.752431600
213.752505988
213.752506850
213.752509600
213.752576825
213.752586987
213.752602375
213.752610662
213.752675775
213.752782675
213.752802763
213.752807588
213.752831238
213.752889788
213.752914562
213.752955037
213.753006225
213.753013675
213.753025875
213.753100787
213.753101900
213.753102775
213.753151912
213.753170788
213.753227875
213.753266037
213.753299487
213.753356150
213.753375062
213.753406625
213.753516650
213.753602013
213.753663200
213.753718838
213.753725213
213.753734600
213.753878250
213.753920225
213.753922063
213.753930025
213.753937500
213.753947038
213.753949650
213.753950587
213.753980788
213.754042500
213.754075962
213.754082625
213.754113413
213.754159125
213.754183775
213.754267537
213.754280962
213.754344562
213.754440875
213.754446088
213.754507425
213.754522638
213.754592575
213.754596475
213.754616800
213.754621150
213.754648075
213.754712888
213.754726700
213.754744725
213.754745150
213.754786637
213.754808825
213.754852737
213.754876275
213.754933188
213.754943738
213.754961350
213.754973188
213.755027488
213.755027575
213.755038925
213.755050888
213.755092212
213.755162587
213.755221800
213.755303125
213.755304037
213.755349000
213.755365888
213.755369850
213.755393400
213.755434900
213.755439400
213.755451950
213.755454063
213.755479412
213.755482025
213.755594475
213.755608962
213.755747187
213.755750450
213.755788850
213.755870638
213.755874150
213.755887275
213.755952375
213.756020638
213.756063538
213.756137238
213.756199888
213.756230813
213.756255288
213.756264362
213.756271575
213.756376163
213.756405350
213.756406600
213.756427600
213.756435512
213.756445463
213.756575750
213.756604275
213.756608162
213.756627688
213.756659087
213.756702088
213.756774275
213.756841138
213.757032200
213.757091275
213.757103312
213.757127812
213.757178325
213.757231813
213.757233488
213.757296738
213.757308287
213.757336425
213.757387750
213.757429725
213.757448388
213.757498613
213.757576763
213.757675938
213.757681450
213.757731562
213.757762738
213.757788713
213.757794937
213.757822875
213.757858900
213.757991050
213.758137337
213.758160662
213.758167875
213.758207775
213.758209375
213.758254200
213.758264875
213.758273525
213.758281613
213.758330188
213.758421163
213.758457925
213.758540238
213.758554213
213.758562000
213.758653038
213.758781600
213.758820287
213.758823737
213.758831112
213.758869550
213.758874888
213.758893137
213.758912375
213.758964575
213.759007088
213.759034350
213.759092675
213.759099687
213.759127800
213.759144200
213.759186387
213.759193350
213.759238262
213.759252637
213.759387475
213.759389237
213.759396563
213.759442275
213.759449212
213.759449300
213.759484988
213.759500962
213.759501425
213.759507862
213.759520350
213.759542725
213.759564662
213.759586463
213.759613712
213.759644325
213.759700762
213.759700850
213.759744925
213.759799450
213.759853625
213.759907600
213.759932150
213.759989875
213.760135838
213.760192937
213.760193913
213.760205238
213.760216437
213.760294313
213.760326112
213.760392150
213.760397488
213.760406825
213.760414700
213.760427725
213.760428937
213.760444700
213.760524075
213.760526925
213.760535875
213.760592100
213.760622150
213.760728188
213.760775962
213.760818200
213.760824775
213.760834075
213.760835738
213.760874487
213.760884600
213.760886787
213.760896325
213.760952950
213.760981262
213.760997150
213.760999575
213.761023537
213.761051175
213.761069275
213.761069513
213.761081125
213.761109050
213.761130313
213.761137338
213.761145150
213.761153113
213.761162638
213.761174313
213.761233475
213.761234375
213.761259225
213.761267350
213.761278350
213.761288775
213.761291900
213.761303025
213.761308625
213.761308713
213.761325288
213.761343313
213.761345837
213.761365650
213.761365863
213.761371013
213.761399587
213.761407100
213.761433238
213.761489450
213.761494800
213.761505962
213.761519300
213.761537263
213.761552562
213.761618487
213.761627987
213.761676813
213.761690850
213.761694763
213.761736313
213.761769362
213.761784363
213.761790550
213.761791187
213.761808600
213.761812413
213.761822725
213.761828337
213.761828437
213.761854237
213.761910100
213.761942062
213.761972975
213.762083787
213.762109475
213.762115413
213.762115500
213.762115775
213.762120975
213.762129950
213.762133625
213.762137887
213.762145625
213.762151037
213.762180325
213.762187225
213.762202225
213.762228950
213.762239750
213.762269150
213.762293663
213.762314538
213.762369900
213.762374913
213.762410975
213.762423100
213.762437400
213.762441938
213.762443225
213.762471337
213.762505337
213.762534687
213.762537525
213.762550725
213.762578275
213.762582250
213.762582412
213.762689800
213.762720338
213.762724937
213.762727862
213.762747225
213.762750675
213.762758275
213.762798225
213.762853337
213.762907350
213.762955812
213.762971775
213.762978675
213.762980975
213.763023062
213.763025962
213.763079700
213.763097950
213.763119988
213.763126288
213.763147275
213.763147887
213.763194137
213.763200850
213.763203237
213.763242112
213.763262637
213.763265813
213.763270863
213.763315900
213.763322400
213.763323138
213.763360900
213.763385513
213.763387725
213.763389650
213.763390238
213.763445350
213.763475062
213.763475450
213.763482363
213.763493275
213.763531562
213.763539863
213.763556150
213.763574550
213.763612413
213.763619863
213.763620100
213.763632162
213.763637650
213.763700737
213.763746725
213.763826950
213.763828437
213.763833975
213.763858650
213.763876538
213.763904625
213.763907088
213.763954038
213.763984275
213.763987800
213.764040062
213.764059487
213.764060088
213.764076725
213.764087450
213.764090313
213.764091912
213.764095050
213.764129887
213.764151550
213.764155125
213.764258075
213.764279738
213.764281725
213.764288625
213.764294725
213.764321125
213.764328162
213.764338400
213.764343725
213.764357962
213.764372863
213.764389088
213.764400225
213.764400425
213.764409700
213.764435563
213.764438288
213.764450950
213.764457088
213.764457187
213.764466050
213.764487562
213.764488450
213.764489475
213.764493650
213.764572888
213.764585900
213.764620812
213.764633237
213.764648325
213.764674512
213.764681263
213.764687700
213.764701312
213.764729813
213.764742888
213.764768725
213.764776875
213.764780050
213.764816275
213.764880475
213.764901600
213.764909187
213.764925012
213.764925138
213.764944087
213.764959213
213.764961312
213.765034125
213.765061625
213.765094538
213.765124337
213.765140538
213.765143325
213.765147037
213.765151450
213.765167475
213.765167750
213.765172587
213.765178387
213.765183063
213.765208950
213.765221500
213.765222687
213.765232225
213.765257800
213.765283375
213.765324725
213.765335212
213.765335475
213.765350912
213.765364363
213.765368925
213.765404012
213.765419450
213.765422925
213.765428650
213.765429475
213.765507850
213.765525188
213.765540500
213.765546850
213.765561025
213.765583187
213.765590438
213.765629012
213.765629250
213.765629988
213.765641238
213.765673425
213.765687612
213.765702400
213.765702975
213.765705250
213.765711575
213.765711863
213.765731138
213.765733950
213.765741525
213.765772050
213.765791812
213.765792188
213.765800988
213.765804625
213.765823737
213.765835775
213.765838462
213.765842437
213.765851750
213.765856950
213.765866187
213.765872525
213.765888962
213.765898200
213.765914638
213.765968337
213.766010287
213.766025875
213.766032513
213.766058050
213.766061012
213.766064150
213.766078637
213.766088113
213.766093400
213.766113888
213.766127725
213.766130613
213.766132100
213.766156688
213.766172400
213.766182175
213.766182587
213.766195813
213.766201238
213.766227225
213.766237675
213.766255400
213.766305437
213.766322000
213.766323750
213.766335438
213.766337913
213.766362537
213.766367688
213.766390850
213.766396000
213.766403300
213.766406000
213.766408687
213.766418775
213.766424312
213.766483163
213.766494250
213.766550513
213.766552088
213.766564988
213.766573387
213.766574875
213.766600288
213.766606887
213.766622412
213.766635925
213.766653275
213.766653825
213.766669713
213.766680775
213.766694775
213.766710512
213.766713888
213.766733913
213.766742313
213.766771912
213.766782625
213.766880713
213.767069625
213.767077338
213.767088263
213.767196912
213.767311438
213.767377912
213.767397112
213.767407950
213.767431725
213.767563925
213.767588900
213.767600100
213.767642075
213.767732425
213.767833225
213.767888363
213.767936088
213.768003625
213.768007050
213.768041837
213.768042025
213.768074112
213.768128937
213.768173025
213.768222300
213.768263138
213.768309612
213.768386475
213.768388025
213.768425325
213.768425487
213.768438637
213.768520025
213.768755250
213.768788175
213.768798000
213.768831138
213.768852700
213.768859800
213.768912775
213.768913100
213.768959525
213.768989113
213.769052638
213.769085325
213.769198462
213.769305825
213.769310163
213.769367225
213.769471200
213.769515500
213.769565950
213.769626463
213.769630288
213.769633200
213.769634812
213.769706500
213.769777237
213.769785788
213.769882400
213.769912562
213.769920587
213.769981912
213.770146775
213.770170400
213.770170713
213.770228013
213.770238475
213.770249388
213.770265425
213.770266525
213.770268200
213.770281713
213.770291850
213.770314437
213.770334838
213.770381875
213.770382388
213.770400937
213.770403388
213.770425913
213.770521613
213.770521950
213.770528087
213.770547975
213.770563512
213.770580175
213.770585200
213.770596900
213.770599950
213.770600725
213.770607425
213.770668750
213.770672362
213.770686450
213.770743262
213.770764888
213.770771137
213.770775875
213.770794225
213.770824525
213.770826038
213.770833687
213.770852400
213.770858650
213.770859538
213.770859750
213.770863838
213.770930900
213.770941200
213.770949675
213.770965712
213.771004012
213.771010225
213.771020700
213.771021413
213.771028100
213.771039550
213.771075238
213.771083788
213.771092863
213.771099525
213.771128925
213.771142562
213.771155275
213.771219838
213.771279362
213.771295737
213.771312263
213.771312862
213.771371913
213.771379950
213.771425750
213.771441075
213.771539600
213.771666963
213.771730287
213.771749387
213.771752100
213.771815038
213.771953500
213.772020150
213.772038563
213.772049200
213.772112537
213.772139850
213.772143387
213.772150800
213.772202300
213.772202400
213.772276487
213.772314612
213.772326950
213.772327175
213.772335950
213.772348763
213.772395925
213.772404575
213.772431463
213.772448088
213.772453463
213.772462400
213.772486075
213.772495925
213.772496225
213.772508563
213.772530212
213.772536213
213.772539088
213.772545525
213.772576875
213.772599587
213.772606588
213.772656050
213.772662425
213.772701375
213.772770400
213.772794087
213.772835700
213.772846537
213.772851100
213.772851938
213.772852188
213.772856025
213.772860675
213.772906725
213.772917650
213.772919550
213.772940562
213.772946650
213.772947900
213.772962888
213.772973587
213.772975038
213.772981500
213.773009838
213.773015687
213.773032088
213.773038388
213.773050262
213.773072750
213.773076763
213.773082425
213.773086412
213.773090650
213.773099000
213.773117400
213.773174012
213.773174150
213.773180637
213.773185475
213.773189850
213.773191787
213.773192725
213.773200400
213.773249700
213.773258275
213.773314400
213.773318825
213.773321600
213.773327013
213.773334987
213.773339750
213.773361212
213.773362488
213.773387250
213.773387988
213.773388550
213.773394688
213.773400012
213.773411662
213.773436050
213.773441725
213.773446850
213.773476337
213.773477300
213.773480250
213.773481100
213.773487713
213.773494600
213.773497913
213.773499313
213.773503312
213.773503550
213.773503650
213.773518250
213.773518938
213.773535200
213.773535850
213.773538087
213.773541700
213.773545687
213.773548975
213.773567337
213.773580912
213.773595000
213.773603750
213.773611512
213.773617400
213.773632525
213.773638538
213.773660450
213.773666037
213.773679425
213.773699375
213.773700725
213.773700900
213.773707237
213.773721537
213.773730300
213.773731800
213.773741375
213.773750325
213.773754800
213.773759563
213.773760613
213.773767437
213.773772888
213.773774575
213.773782725
213.773787462
213.773788787
213.773805000
213.773819825
213.773823313
213.773832575
213.773835738
213.773837900
213.773839737
213.773851925
213.773856787
213.773858625
213.773870787
213.773880450
213.773887900
213.773891000
213.773891825
213.773896675
213.773901387
213.773908438
213.773909587
213.773919400
213.773920425
213.773925850
213.773931025
213.773938463
213.773939512
213.773941775
213.773969025
213.774023350
213.774023438
213.774056812
213.774123087
213.774128850
213.774164362
213.774164463
213.774197625
213.774220463
213.774221912
213.774244237
213.774245662
213.774259625
213.774272875
213.774305987
213.774334713
213.774341887
213.774345300
213.774345525
213.774355800
213.774363500
213.774371513
213.774376400
213.774401262
213.774406537
213.774412488
213.774421025
213.774433163
213.774443300
213.774449188
213.774457463
213.774492437
213.774494800
213.774498950
213.774526525
213.774527400
213.774536687
213.774538800
213.774553487
213.774559150
213.774591963
213.774593400
213.774594875
213.774603050
213.774633062
213.774633450
213.774656738
213.774662038
213.774663350
213.774686438
213.774688750
213.774722812
213.774736187
213.774772063
213.774774050
213.774830262
213.774831237
213.774844387
213.774867450
213.774919563
213.774932438
213.774932525
213.774935275
213.774944625
213.774947175
213.774961262
213.774991462
213.775009075
213.775009575
213.775010762
213.775011987
213.775018000
213.775025263
213.775045450
213.775045763
213.775061513
213.775072775
213.775077538
213.775079400
213.775109963
213.775122912
213.775147050
213.775147575
213.775154550
213.775156012
213.775159325
213.775170538
213.775180275
213.775197450
213.775197687
213.775210037
213.775231687
213.775233437
213.775274962
213.775342188
213.775342525
213.775356138
213.775462675
213.775486475
213.775487263
213.775493425
213.775512900
213.775527475
213.775531338
213.775532812
213.775538725
213.775544150
213.775545687
213.775546638
213.775561950
213.775564325
213.775567800
213.775578600
213.775584750
213.775586050
213.775595150
213.775598300
213.775600413
213.775603937
213.775644600
213.775648300
213.775649762
213.775655113
213.775663825
213.775667825
213.775673012
213.775674912
213.775686475
213.775701200
213.775706275
213.775721263
213.775728050
213.775734088
213.775735287
213.775748450
213.775759675
213.775765987
213.775770513
213.775770625
213.775775262
213.775780175
213.775780550
213.775786538
213.775795375
213.775796600
213.775800250
213.775800800
213.775801387
213.775810250
213.775819313
213.775825100
213.775832837
213.775836650
213.775839450
213.775841888
213.775845062
213.775860800
213.775875187
213.775877512
213.775878550
213.775879188
213.775879500
213.775894100
213.775918088
213.775918988
213.775924938
213.775930200
213.775930900
213.775936975
213.775937137
213.775938513
213.775960037
213.775967275
213.775967388
213.775978138
213.775985212
213.775986112
213.775995438
213.775995525
213.775995825
213.775997250
213.775999687
213.776002800
213.776002875
213.776003700
213.776008787
213.776037625
213.776040175
213.776040637
213.776042275
213.776044738
213.776047337
213.776047763
213.776053988
213.776060325
213.776060550
213.776062663
213.776063013
213.776068087
213.776074462
213.776076100
213.776077125
213.776082450
213.776085062
213.776096575
213.776100662
213.776101150
213.776201450
213.776249912
213.776270362
213.776272650
213.776337488
213.776339337
213.776341387
213.776342013
213.776344675
213.776371975
213.776382550
213.776394925
213.776397775
213.776402150
213.776402388
213.776403963
213.776405025
213.776410975
213.776413888
213.776413962
213.776416850
213.776420263
213.776432775
213.776440512
213.776440638
213.776444050
213.776446212
213.776451788
213.776455750
213.776457513
213.776464925
213.776470138
213.776473463
213.776479550
213.776495463
213.776499137
213.776530550
213.776531863
213.776538313
213.776538988
213.776548663
213.776548988
213.776551775
213.776555675
213.776573612
213.776574450
213.776578750
213.776590287
213.776591200
213.776595475
213.776599350
213.776601188
213.776603725
213.776626450
213.776647588
213.776648062
213.776656188
213.776659037
213.776686375
213.776686888
213.776687600
213.776702562
213.776707463
213.776710262
213.776719837
213.776729112
213.776734038
213.776758737
213.776764012
213.776764537
213.776785388
213.776786400
213.776789225
213.776791925
213.776792025
213.776797813
213.776811737
213.776831388
213.776835262
213.776837662
213.776847263
213.776851300
213.776891650
213.776892500
213.776894950
213.776896725
213.776923800
213.776926263
213.776926875
213.776940212
213.776944525
213.776958113
213.776962650
213.776962913
213.776965100
213.776967687
213.776968925
213.776972125
213.776975175
213.776995825
213.776999262
213.777002725
213.777012750
213.777017763
213.777022212
213.777029263
213.777030663
213.777046388
213.777064838
213.777088738
213.777090287
213.777103150
213.777103375
213.777107038
213.777108962
213.777114750
213.777127200
213.777129150
213.777131125
213.777133238
213.777133750
213.777140825
213.777141263
213.777141350
213.777141688
213.777145838
213.777147700
213.777156825
213.777157375
213.777163412
213.777170150
213.777175237
213.777183775
213.777185200
213.777188988
213.777190913
213.777191150
213.777197788
213.777204175
213.777207525
213.777214963
213.777215762
213.777220763
213.777222950
213.777223063
213.777227550
213.777228587
213.777230938
213.777237725
213.777242513
213.777251737
213.777253775
213.777254450
213.777257537
213.777269212
213.777271012
213.777281375
213.777288212
213.777288663
213.777297487
213.777297562
213.777307162
213.777316525
213.777319400
213.777331525
213.777338775
213.777343300
213.777348400
213.777351837
213.777354337
213.777358887
213.777359950
213.777363325
213.777367100
213.777368975
213.777369838
213.777371175
213.777372525
213.777375350
213.777389075
213.777389938
213.777394225
213.777396500
213.777399525
213.777399775
213.777447625
213.777448362
213.777461150
213.777485400
213.777487213
213.777496087
213.777501875
213.777512162
213.777513600
213.777521113
213.777522662
213.777526338
213.777535887
213.777713337
213.777713425
213.777715613
213.777729088
213.777729200
213.777843250
213.777887712
213.777938800
213.777941500
213.778063087
213.778081187
213.778081275
213.778102025
213.778180850
213.778306525
213.778341150
213.778411575
213.778425975
213.778475875
213.778548562
213.778581250
213.778655275
213.778727975
213.778730338
213.778741100
213.778810187
213.778845350
213.778878787
213.778966800
213.778992362
213.778996812
213.779035500
213.779077013
213.779077100
213.779155325
213.779177263
213.779568150
213.779594912
213.779705762
213.779710263
213.779745075
213.779747925
213.779822887
213.779901838
213.779942550
213.780027650
213.780057425
213.780091775
213.780109213
213.780109325
213.780128675
213.780267550
213.780286287
213.780354638
213.780366900
213.780401475
213.780499900
213.780514675
213.780535063
213.780539275
213.780550250
213.780597987
213.780646000
213.780650412
213.780686875
213.780690875
213.780691125
213.780710613
213.780710763
213.780776763
213.780968100
213.780982037
213.781026013
213.781032512
213.781076262
213.781232525
213.781232625
213.781256738
213.781256988
213.781270188
213.781292750
213.781320625
213.781320775
213.781321988
213.781328100
213.781337912
213.781339125
213.781446925
213.781450162
213.781512387
213.781520300
213.781584325
213.781584400
213.781600013
213.781689137
213.781813200
213.781831463
213.781887000
213.782008725
213.782069987
213.782090262
213.782123738
213.782176063
213.782193138
213.782237425
213.782270337
213.782370750
213.782525362
213.782525450
213.782558488
213.782560588
213.782646763
213.782703975
213.782739838
213.782819163
213.782859750
213.782859838
213.783022500
213.783022600
213.783042763
213.783080925
213.783105300
213.783240963
213.783355950
213.783409012
213.783478350
213.783521075
213.783527100
213.783537450
213.783548037
213.783590000
213.783605250
213.783642500
213.783661725
213.783674725
213.783683163
213.783730975
213.783731063
213.783779487
213.783798925
213.783915938
213.783951650
213.783975988
213.784060450
213.784089500
213.784094638
213.784154900
213.784259738
213.784290150
213.784291700
213.784297625
213.784327512
213.784359975
213.784391038
213.784457288
213.784459300
213.784667275
213.784720362
213.784747388
213.784802813
213.784850000
213.784874562
213.784881950
213.784892425
213.784900537
213.784939512
213.784956988
213.784990200
213.785071750
213.785154150
213.785189150
213.785223250
213.785259413
213.785260588
213.785386388
213.785410538
213.785518013
213.785648050
213.785668612
213.785717525
213.785727038
213.785757913
213.785786363
213.785803225
213.785897012
213.786008550
213.786201587
213.786327925
213.786343388
213.786349900
213.786380550
213.786381200
213.786468925
213.786487875
213.786497062
213.786516312
213.786519050
213.786541100
213.786597038
213.786603063
213.786625612
213.786755188
213.786760600
213.786777950
213.786937775
213.786957062
213.787053925
213.787104450
213.787146950
213.787182250
213.787232750
213.787242900
213.787298612
213.787467175
213.787485175
213.787570813
213.787717800
213.787718138
213.787736100
213.787784837
213.787835462
213.787838025
213.787918550
213.787939413
213.787959788
213.787962488
213.787962838
213.788027150
213.788035900
213.788096100
213.788116113
213.788220312
213.788231438
213.788243763
213.788360912
213.788368862
213.788375175
213.788384650
213.788420850
213.788436000
213.788443550
213.788444188
213.788505450
213.788568825
213.788602075
213.788676925
213.788731862
213.788757700
213.788798175
213.788865325
213.788898287
213.788908975
213.788932125
213.788966463
213.789005050
213.789008812
213.789081125
213.789161925
213.789168712
213.789178100
213.789178225
213.789188362
213.789195350
213.789231387
213.789231550
213.789237662
213.789249888
213.789391275
213.789451500
213.789497337
213.789522463
213.789553612
213.789591375
213.789609150
213.789620150
213.789799463
213.789866125
213.789909962
213.789923775
213.790005863
213.790053750
213.790260575
213.790287375
213.790289137
213.790289237
213.790335338
213.790341313
213.790369750
213.790395212
213.790395300
213.790396488
213.790472663
213.790485100
213.790557312
213.790592487
213.790679538
213.790701762
213.790806562
213.790806650
213.790806737
213.790898387
213.790966375
213.791041262
213.791068637
213.791128550
213.791132375
213.791144613
213.791153737
213.791169263
213.791236575
213.791251687
213.791253662
213.791264150
213.791307112
213.791328738
213.791428287
213.791489800
213.791513875
213.791607962
213.791713625
213.791799363
213.791830775
213.792036938
213.792079550
213.792113550
213.792132113
213.792169812
213.792181100
213.792208813
213.792266038
213.792266337
213.792381388
213.792381800
213.792397375
213.792436500
213.792445213
213.792449562
213.792477013
213.792545913
213.792571425
213.792577913
213.792617850
213.792625638
213.792639700
213.792644438
213.792654137
213.792666263
213.792670238
213.792738262
213.792777650
213.792960738
213.793042437
213.793071050
213.793118325
213.793142425
213.793164475
213.793176325
213.793183637
213.793187913
213.793267550
213.793318900
213.793391187
213.793428700
213.793520737
213.793538750
213.793608725
213.793728050
213.793739200
213.793764863
213.793769225
213.793824975
213.794015425
213.794124487
213.794125613
213.794126550
213.794168762
213.794188200
213.794188775
213.794209763
213.794245187
213.794251100
213.794322787
213.794353650
213.794442837
213.794466125
213.794509950
213.794708037
213.794762825
213.794782663
213.794793200
213.794877238
213.794887012
213.794993775
213.795010050
213.795010137
213.795015487
213.795017700
213.795044787
213.795044875
213.795056750
213.795091775
213.795195487
213.795271225
213.795321700
213.795371500
213.795395275
213.795545675
213.795564025
213.795670475
213.795699288
213.795730112
213.795985600
213.796053763
213.796097975
213.796236325
213.796355463
213.796387500
213.796469387
213.796484150
213.796494800
213.796627525
213.796776238
213.796864025
213.796894237
213.796976775
213.797000513
213.797146088
213.797174700
213.797189600
213.797241612
213.797243025
213.797278700
213.797370700
213.797397250
213.797398475
213.797451225
213.797458925
213.797522725
213.797564088
213.797564312
213.797584475
213.797692975
213.797701988
213.797762250
213.797785963
213.797812725
213.797910375
213.798283925
213.798357775
213.798401475
213.798401638
213.798411050
213.798480813
213.798643887
213.798654062
213.798658537
213.798666237
213.798666312
213.798673587
213.798705612
213.798810450
213.798869825
213.798958287
213.798962088
213.799033000
213.799092250
213.799152238
213.799258388
213.799277250
213.799305375
213.799333250
213.799400988
213.799447850
213.799522575
213.799664725
213.799703900
213.799755637
213.799799850
213.799810675
213.799859637
213.799888863
213.799912138
213.800011475
213.800033100
213.800081587
213.800096637
213.800100862
213.800170938
213.800219675
213.800295050
213.800363950
213.800405125
213.800449337
213.800501600
213.800531963
213.800532188
213.800675075
213.800686687
213.800690300
213.800796612
213.800810375
213.800824000
213.800867875
213.800869963
213.800873413
213.800946463
213.800957600
213.800989475
213.800995525
213.801013288
213.801021187
213.801026237
213.801040487
213.801084712
213.801104950
213.801106350
213.801109425
213.801109750
213.801123537
213.801165613
213.801211275
213.801222500
213.801233950
213.801308275
213.801404687
213.801416238
213.801434950
213.801460050
213.801490938
213.801660700
213.801733587
213.801806725
213.801809888
213.801809988
213.801850237
213.801925837
213.801942163
213.801998487
213.802023287
213.802097100
213.802239175
213.802261037
213.802269150
213.802295337
213.802302188
213.802323212
213.802338137
213.802352050
213.802394475
213.802422300
213.802642663
213.802646563
213.802799875
213.802915238
213.802943400
213.802978975
213.802983888
213.802987887
213.803026713
213.803066675
213.803073687
213.803135013
213.803176837
213.803177225
213.803188900
213.803343313
213.803347425
213.803406225
213.803434775
213.803476913
213.803549000
213.803555650
213.803604575
213.803700913
213.803854763
213.803869787
213.803895375
213.803923913
213.803976463
213.803979500
213.804031850
213.804044100
213.804057675
213.804197725
213.804200850
213.804234888
213.804238663
213.804267012
213.804280987
213.804362562
213.804365000
213.804388813
213.804392250
213.804518363
213.804566763
213.804633712
213.804643025
213.804650800
213.804665275
213.804689725
213.804692500
213.804721387
213.804737937
213.804794400
213.804797987
213.804801875
213.804814187
213.804838112
213.804876425
213.805154550
213.805209225
213.805320212
213.805372938
213.805529275
213.805696550
213.805834400
213.805947250
213.805971712
213.806026775
213.806089112
213.806111713
213.806206275
213.806219975
213.806244913
213.806310675
213.806355950
213.806419425
213.806455688
213.806480988
213.806597937
213.806600150
213.806602775
213.806674262
213.806701575
213.806703613
213.806757613
213.806791525
213.806960150
213.806967713
213.807015087
213.807296987
213.807385275
213.807392975
213.807400375
213.807412637
213.807515725
213.807557737
213.807622388
213.807647250
213.807693600
213.807735100
213.807743800
213.807751113
213.807869900
213.807930363
213.807940375
213.807957337
213.807962312
213.807984487
213.808025612
213.808044312
213.808046462
213.808132750
213.808241100
213.808326275
213.808406775
213.808430262
213.808434900
213.808755388
213.808807962
213.808976538
213.808976750
213.808987400
213.809112663
213.809213913
213.809316800
213.809374650
213.809564650
213.809590413
213.809604562
213.809610212
213.809748350
213.809788975
213.809839400
213.809879137
213.809963463
213.810025100
213.810034062
213.810135050
213.810208388
213.810234512
213.810251588
213.810300738
213.810355738
213.810380262
213.810443813
213.810567437
213.810596925
213.810672350
213.810720288
213.810756013
213.810790875
213.810863713
213.810953138
213.811035425
213.811108825
213.811159587
213.811184900
213.811225863
213.811264900
213.811328450
213.811349750
213.811370613
213.811412150
213.811412437
213.811419350
213.811470213
213.811471262
213.811552113
213.811631162
213.811689263
213.811717075
213.811757300
213.811771900
213.811855538
213.811932150
213.812218637
213.812222063
213.812272700
213.812305363
213.812432838
213.812513650
213.812545013
213.812571700
213.812752388
213.812779325
213.812790613
213.812809213
213.812970337
213.812980463
213.812985850
213.812998013
213.813104925
213.813121000
213.813132088
213.813232487
213.813312075
213.813326187
213.813508012
213.813581750
213.813635412
213.813641950
213.813703788
213.813714400
213.813753475
213.813774425
213.813791187
213.813879725
213.813958225
213.814031950
213.814045962
213.814076663
213.814119650
213.814127100
213.814236988
213.814336225
213.814384537
213.814494275
213.814570062
213.814596400
213.814682113
213.814852588
213.814910387
213.814914187
213.815165812
213.815270513
213.815289050
213.815305812
213.815324875
213.815337725
213.815587687
213.815588738
213.815598425
213.815624725
213.815637600
213.815640387
213.815711462
213.815716025
213.815819713
213.815866537
213.815908312
213.815946712
213.815955062
213.816014263
213.816150037
213.816157087
213.816188500
213.816303350
213.816356075
213.816358650
213.816393525
213.816407312
213.816427137
213.816494087
213.816583450
213.816586000
213.816588188
213.816723338
213.816773437
213.816912350
213.816945725
213.816946338
213.817131650
213.817135025
213.817180388
213.817235437
213.817290450
213.817301950
213.817303863
213.817310588
213.817337538
213.817340887
213.817400200
213.817484225
213.817486613
213.817618237
213.817630963
213.817773250
213.817833087
213.817919075
213.817925637
213.817942850
213.817993450
213.818114587
213.818158400
213.818184412
213.818232462
213.818233763
213.818233888
213.818485363
213.818640463
213.818654412
213.818660625
213.818664512
213.818855362
213.818994175
213.819023750
213.819198700
213.819224238
213.819261112
213.819370900
213.819385800
213.819437763
213.819539537
213.819581038
213.819584700
213.819668737
213.819769538
213.819791775
213.819810413
213.819835012
213.819839288
213.819840537
213.819922663
213.819922888
213.819941600
213.819942237
213.819945088
213.819996938
213.820083625
213.820093825
213.820202212
213.820298700
213.820374925
213.820388750
213.820396550
213.820436675
213.820452012
213.820472812
213.820598925
213.820730175
213.820745425
213.820790375
213.820808575
213.820861938
213.820866550
213.820889450
213.820932263
213.820943050
213.820973175
213.820991150
213.821029063
213.821033537
213.821078700
213.821091800
213.821238950
213.821270312
213.821349250
213.821408588
213.821523325
213.821544462
213.821559388
213.821559987
213.821688100
213.821692075
213.821803537
213.821803625
213.821804087
213.821833450
213.822012625
213.822069537
213.822122888
213.822123100
213.822143987
213.822173313
213.822221563
213.822296637
213.822379825
213.822380425
213.822422462
213.822428425
213.822515162
213.822558625
213.822565675
213.822603800
213.822622875
213.822638538
213.822640925
213.822660300
213.822672362
213.822744675
213.822839988
213.822888188
213.822903088
213.822988863
213.823020662
213.823025013
213.823143075
213.823189450
213.823197525
213.823242075
213.823334287
213.823338412
213.823395337
213.823480437
213.823538563
213.823581200
213.823623913
213.823753737
213.823915387
213.823924788
213.823955725
213.824000000
213.824029350
213.824046162
213.824046250
213.824052688
213.824073575
213.824152925
213.824185513
213.824193837
213.824223450
213.824274688
213.824345188
213.824388150
213.824445188
213.824473238
213.824503325
213.824527112
213.824667912
213.824688850
213.824725987
213.824733525
213.824786713
213.824894263
213.824985712
213.825025675
213.825034175
213.825150012
213.825282400
213.825433375
213.825442700
213.825558613
213.825628925
213.825650838
213.825712475
213.825717037
213.825776900
213.825842137
213.825846050
213.825863800
213.825868100
213.825940513
213.825940850
213.825968488
213.826028950
213.826035750
213.826049675
213.826070000
213.826071362
213.826144225
213.826158850
213.826374762
213.826383937
213.826386850
213.826400100
213.826424025
213.826528000
213.826577825
213.826705800
213.826730113
213.826738675
213.826810362
213.826842887
213.826898237
213.826913350
213.826953100
213.827139950
213.827265012
213.827329112
213.827433875
213.827434550
213.827495950
213.827501150
213.827574200
213.827575750
213.827661863
213.827744812
213.827869313
213.827877975
213.827881575
213.827902700
213.827949550
213.828095937
213.828187313
213.828191963
213.828193938
213.828200638
213.828299488
213.828314162
213.828462825
213.828500913
213.828524037
213.828588887
213.828588988
213.828675725
213.828675812
213.828757988
213.828763288
213.828853213
213.828925975
213.828972663
213.828998888
213.829043600
213.829069863
213.829122687
213.829345988
213.829430425
213.829438512
213.829492475
213.829559300
213.829573700
213.829573775
213.829657562
213.829673475
213.829857737
213.829864775
213.830003525
213.830007312
213.830096562
213.830118287
213.830229838
213.830249175
213.830275150
213.830378838
213.830420263
213.830554725
213.830647237
213.830682188
213.830709388
213.830725050
213.830727513
213.830727637
213.830792025
213.830797050
213.830800912
213.830860562
213.830890087
213.830975375
213.830999787
213.831007863
213.831062550
213.831090425
213.831131637
213.831142088
213.831284575
213.831351337
213.831451187
213.831500125
213.831552650
213.831613100
213.831697225
213.831703300
213.831726050
213.831733687
213.831800037
213.832015937
213.832088750
213.832097050
213.832102025
213.832107012
213.832190850
213.832212562
213.832502763
213.832542575
213.832701925
213.832743000
213.832774113
213.832834025
213.832851438
213.832948088
213.832949713
213.833098200
213.833098288
213.833116413
213.833162713
213.833341350
213.833376925
213.833418838
213.833455537
213.833507887
213.833535000
213.833596525
213.833667600
213.833926137
213.833963713
213.833966137
213.834070137
213.834074525
213.834289813
213.834383475
213.834472113
213.834488725
213.834489362
213.834505487
213.834572113
213.834600688
213.834606425
213.834624525
213.834665025
213.834665125
213.834691725
213.834759338
213.834819813
213.834953888
213.835029488
213.835167550
213.835172925
213.835389025
213.835407987
213.835439525
213.835533200
213.835595063
213.835706012
213.835781875
213.835793688
213.835936500
213.835943725
213.836130562
213.836356825
213.836357225
213.836411050
213.836695525
213.836764313
213.836869737
213.836999200
213.837050525
213.837055862
213.837120625
213.837151650
213.837167537
213.837172613
213.837187763
213.837316875
213.837341250
213.837421538
213.837430025
213.837468137
213.837522475
213.837544950
213.837623262
213.837631063
213.837644900
213.837856725
213.837889725
213.837967575
213.837999312
213.837999400
213.838014612
213.838029200
213.838101925
213.838102013
213.838123362
213.838259175
213.838268300
213.838283862
213.838341512
213.838357087
213.838358525
213.838393938
213.838447637
213.838512337
213.838524863
213.838529725
213.838557900
213.838569288
213.838661662
213.838669350
213.838681250
213.838698013
213.838703975
213.838765362
213.838788975
213.838988438
213.839002825
213.839082362
213.839106163
213.839112863
213.839116025
213.839120550
213.839229550
213.839245337
213.839297112
213.839323625
213.839340088
213.839340212
213.839866288
213.839947013
213.840030375
213.840064587
213.840073413
213.840119913
213.840140888
213.840154313
213.840228488
213.840295787
213.840401300
213.840575312
213.840582125
213.840641138
213.840673000
213.840836625
213.840860800
213.840888550
213.840993387
213.841025975
213.841107437
213.841226412
213.841258112
213.841313662
213.841344975
213.841355150
213.841360900
213.841374275
213.841387537
213.841480250
213.841486463
213.841488787
213.841507875
213.841536400
213.841627012
213.841636013
213.841659875
213.841724325
213.841725812
213.841772663
213.841988912
213.842082225
213.842098238
213.842101475
213.842212875
213.842288150
213.842355462
213.842378338
213.842506675
213.842513237
213.842527962
213.842618612
213.842644675
213.842683112
213.842707725
213.842747775
213.842855025
213.842922525
213.842960938
213.842995438
213.843061713
213.843072237
213.843099675
213.843198162
213.843300575
213.843345950
213.843409737
213.843419112
213.843420650
213.843430738
213.843583763
213.843598375
213.843734612
213.843805887
213.843819275
213.843913888
213.843916525
213.843949975
213.843991350
213.844085463
213.844093862
213.844121088
213.844174100
213.844179787
213.844180163
213.844245050
213.844250713
213.844350163
213.844364612
213.844396388
213.844481438
213.844579250
213.844672763
213.844765600
213.844793400
213.844807288
213.844898763
213.844909800
213.845050475
213.845167562
213.845238625
213.845238712
213.845257137
213.845376963
213.845385838
213.845592512
213.845605562
213.845665537
213.845718613
213.845800750
213.845808887
213.845856100
213.845923188
213.846005925
213.846140762
213.846349600
213.846392450
213.846440050
213.846449875
213.846455588
213.846515300
213.846594063
213.846785400
213.846795963
213.846862488
213.846894263
213.846910912
213.846998412
213.847045350
213.847053550
213.847059375
213.847190713
213.847206525
213.847210512
213.847218950
213.847219438
213.847272812
213.847324125
213.847350562
213.847369100
213.847432163
213.847472187
213.847547712
213.847563125
213.847691312
213.847794838
213.847817212
213.847862275
213.847914887
213.847931612
213.847948800
213.848009650
213.848034950
213.848090963
213.848194162
213.848253175
213.848289988
213.848326425
213.848381825
213.848410325
213.848454463
213.848461575
213.848548362
213.848564937
213.848710038
213.848779837
213.848792812
213.848838788
213.848851625
213.848869550
213.848893912
213.848931400
213.848938550
213.848980425
213.849042787
213.849088100
213.849106500
213.849476425
213.849548575
213.849572600
213.849585512
213.849590500
213.849650312
213.849696575
213.849949350
213.849949450
213.850021863
213.850140737
213.850192750
213.850207288
213.850208213
213.850222250
213.850264500
213.850349913
213.850401175
213.850485888
213.850558662
213.850601350
213.850656713
213.850808075
213.850808200
213.850841087
213.850900250
213.850907225
213.851005300
213.851126525
213.851145087
213.851145175
213.851145400
213.851176475
213.851463513
213.851483175
213.851509187
213.851546687
213.851546762
213.851572325
213.851624750
213.851627775
213.851629737
213.851727487
213.851809150
213.851809925
213.851859500
213.851935275
213.851990550
213.852037200
213.852048887
213.852049188
213.852207325
213.852213987
213.852238025
213.852287475
213.852417288
213.852450725
213.852497775
213.852560963
213.852572850
213.852616600
213.852628200
213.852703075
213.852724062
213.852757925
213.852821887
213.852896225
213.852937500
213.852980237
213.853090775
213.853105188
213.853112762
213.853341162
213.853377725
213.853475225
213.853540175
213.853711288
213.853711500
213.853743850
213.853765662
213.853783937
213.853795400
213.853798112
213.854044638
213.854080050
213.854097050
213.854239950
213.854431837
213.854436362
213.854445537
213.854458088
213.854502700
213.854512400
213.854563162
213.854570562
213.854775025
213.854782887
213.854816688
213.854911463
213.854917688
213.854948762
213.854958175
213.854964275
213.854978287
213.855022387
213.855107788
213.855156400
213.855183262
213.855191750
213.855262737
213.855273038
213.855369338
213.855509213
213.855516350
213.855570175
213.855580750
213.855597900
213.855605350
213.855692987
213.855774263
213.855920575
213.856015262
213.856017925
213.856018100
213.856021913
213.856030775
213.856083512
213.856134163
213.856170075
213.856193712
213.856230262
213.856244425
213.856261512
213.856294738
213.856344987
213.856346387
213.856423863
213.856473775
213.856487187
213.856498012
213.856501237
213.856593350
213.856607688
213.856655638
213.856658825
213.856671800
213.856745738
213.856769963
213.856795262
213.856842113
213.856895425
213.856921575
213.856957413
213.856988900
213.857006912
213.857010938
213.857024250
213.857039087
213.857089425
213.857164112
213.857203037
213.857206762
213.857240175
213.857264937
213.857374475
213.857386937
213.857405050
213.857406450
213.857468038
213.857557662
213.857577437
213.857777225
213.857777312
213.857869437
213.857880013
213.857888250
213.857908538
213.857917800
213.857924037
213.857939600
213.857952275
213.857955188
213.857955275
213.858290200
213.858387425
213.858401050
213.858441688
213.858621500
213.858634712
213.858671700
213.858703850
213.858716725
213.858721775
213.858789475
213.858807888
213.858836050
213.858939850
213.858955275
213.858978737
213.859048788
213.859070250
213.859268337
213.859302187
213.859317825
213.859326113
213.859330650
213.859374650
213.859383900
213.859390388
213.859478850
213.859478938
213.859513988
213.859603287
213.859785587
213.859904838
213.859936337
213.860011563
213.860112963
213.860179212
213.860231338
213.860352875
213.860360638
213.860377038
213.860416037
213.860457113
213.860464638
213.860510188
213.860518837
213.860536275
213.860581050
213.860655475
213.860692263
213.860708050
213.860724263
213.860743862
213.860770975
213.860792200
213.860837162
213.860853800
213.860854063
213.860865612
213.860872125
213.860936512
213.860936963
213.861008250
213.861044387
213.861053513
213.861210537
213.861340750
213.861381562
213.861440200
213.861515800
213.861522762
213.861571962
213.861638787
213.861706625
213.861726812
213.861759950
213.861777787
213.861883675
213.861883812
213.861914250
213.861928225
213.862163162
213.862179212
213.862225287
213.862227937
213.862246950
213.862306000
213.862306175
213.862396163
213.862421925
213.862518100
213.862538962
213.862570500
213.862577450
213.862674400
213.862747525
213.862760863
213.862875150
213.862945037
213.862964387
213.862965863
213.863000513
213.863015600
213.863070125
213.863084525
213.863153063
213.863170200
213.863176375
213.863318175
213.863403475
213.863481050
213.863547900
213.863548000
213.863576250
213.863587612
213.863846763
213.863910775
213.864312725
213.864314638
213.864373075
213.864400500
213.864413125
213.864439375
213.864524900
213.864564100
213.864603600
213.864603687
213.864603875
213.864610125
213.864677650
213.864821587
213.864839362
213.864880812
213.864922213
213.864976825
213.865005312
213.865196263
213.865196400
213.865206763
213.865266200
213.865422013
213.865452975
213.865502563
213.865508237
213.865659375
213.865672125
213.865756275
213.865793050
213.865881775
213.865885588
213.865898850
213.865942000
213.866017350
213.866057825
213.866077262
213.866170288
213.866207500
213.866249700
213.866267937
213.866306987
213.866404900
213.866494650
213.866641525
213.866656625
213.866754500
213.866769925
213.866805413
213.866847825
213.866889963
213.866892587
213.866894175
213.866996500
213.867015662
213.867089988
213.867126825
213.867263812
213.867274125
213.867372525
213.867387750
213.867396325
213.867439362
213.867463563
213.867465525
213.867483712
213.867484675
213.867516862
213.867699862
213.867760912
213.867784325
213.867794812
213.867815125
213.867864300
213.867910700
213.867978687
213.868000900
213.868065900
213.868098013
213.868106675
213.868111800
213.868134663
213.868191738
213.868224175
213.868241288
213.868248563
213.868322200
213.868333550
213.868346662
213.868362563
213.868374238
213.868551812
213.868672825
213.868698525
213.868698988
213.868786088
213.868813888
213.868825313
213.868842625
213.868851188
213.868851350
213.868867163
213.868871150
213.868880738
213.868901900
213.868935875
213.868938250
213.868970975
213.869032150
213.869034725
213.869043200
213.869064788
213.869081263
213.869092188
213.869096425
213.869213288
213.869216350
213.869266475
213.869270237
213.869306263
213.869307413
213.869352988
213.869489500
213.869544800
213.869635200
213.869739300
213.869741375
213.869841562
213.869858275
213.869972950
213.869982125
213.870078713
213.870089888
213.870263275
213.870304600
213.870310012
213.870327038
213.870369600
213.870448912
213.870452038
213.870569525
213.870584650
213.870587588
213.870607475
213.870621850
213.870629625
213.870694287
213.870750287
213.870752575
213.870854262
213.870916037
213.870923300
213.870924863
213.870960475
213.871031150
213.871031425
213.871042413
213.871050688
213.871093025
213.871136475
213.871140013
213.871155587
213.871170675
213.871259762
213.871320062
213.871326412
213.871399475
213.871455075
213.871510412
213.871511150
213.871529713
213.871540138
213.871584475
213.871584600
213.871684000
213.871684088
213.871698500
213.871740988
213.871833050
213.871908238
213.871940825
213.871947125
213.871980737
213.872036938
213.872048475
213.872064225
213.872199150
213.872287787
213.872326400
213.872333125
213.872372600
213.872405988
213.872460025
213.872519075
213.872528275
213.872540238
213.872572825
213.872647613
213.872759962
213.872787300
213.872794400
213.872794513
213.872806400
213.872858587
213.872920175
213.872923238
213.872966250
213.872967287
213.872976462
213.873031300
213.873084975
213.873107562
213.873127700
213.873242175
213.873260862
213.873322162
213.873347750
213.873403962
213.873462750
213.873489487
213.873492513
213.873493263
213.873510987
213.873646850
213.873650950
213.873653413
213.873692250
213.873711425
213.873794637
213.873795162
213.873801663
213.873883463
213.874079212
213.874114675
213.874132438
213.874136937
213.874154337
213.874213850
213.874462937
213.874566125
213.874574188
213.874579937
213.874580700
213.874625825
213.874640350
213.874669863
213.874688637
213.874693737
213.874707100
213.874740525
213.874836050
213.874967700
213.875090588
213.875097475
213.875203212
213.875260500
213.875292075
213.875304962
213.875468412
213.875527500
213.875555525
213.875574288
213.875620562
213.875625862
213.875625963
213.875645625
213.875679287
213.875699425
213.875737138
213.875753288
213.875769400
213.875860413
213.875889312
213.875889412
213.875957325
213.876019762
213.876097913
213.876122425
213.876132250
213.876159875
213.876165100
213.876191325
213.876361438
213.876376062
213.876390787
213.876393113
213.876417050
213.876438200
213.876455975
213.876522875
213.876530400
213.876578137
213.876622237
213.876692450
213.876729937
213.876747550
213.876763463
213.876782425
213.876795325
213.876814225
213.876814312
213.876899713
213.876900713
213.876936025
213.876985212
213.876985687
213.876999538
213.877000775
213.877030063
213.877045463
213.877122837
213.877124713
213.877193050
213.877381862
213.877386825
213.877537675
213.877550375
213.877629950
213.877681125
213.877706150
213.877724363
213.877837513
213.877844288
213.877844950
213.877845500
213.877862037
213.877993263
213.878025038
213.878032913
213.878099137
213.878104025
213.878116562
213.878196113
213.878250075
213.878280313
213.878347200
213.878374825
213.878529112
213.878564775
213.878605375
213.878649962
213.878707488
213.878747237
213.878795163
213.878837925
213.878875725
213.878883975
213.878959463
213.878993987
213.879003313
213.879021150
213.879031462
213.879101387
213.879203262
213.879269000
213.879272788
213.879272875
213.879295325
213.879463350
213.879511812
213.879569775
213.879714162
213.879783400
213.879822775
213.879909962
213.880060875
213.880081075
213.880091212
213.880235188
213.880353963
213.880453350
213.880474913
213.880510475
213.880510975
213.880563962
213.880578450
213.880610238
213.880746750
213.880751875
213.880772475
213.880861900
213.880989800
213.881111013
213.881146912
213.881147025
213.881158688
213.881212675
213.881314450
213.881380487
213.881448113
213.881490050
213.881520188
213.881525150
213.881547900
213.881573838
213.881687025
213.881850762
213.881941587
213.881965400
213.881987938
213.882068887
213.882099063
213.882101500
213.882122400
213.882140637
213.882166687
213.882289313
213.882416475
213.882463162
213.882491913
213.882492512
213.882644812
213.882666350
213.882674912
213.882700275
213.882716850
213.882730275
213.882808563
213.882855138
213.882883600
213.882890025
213.882944025
213.882972100
213.883012850
213.883035662
213.883047050
213.883104950
213.883138887
213.883247063
213.883247613
213.883271837
213.883273788
213.883352062
213.883400488
213.883506875
213.883569450
213.883575613
213.883618250
213.883645350
213.883709200
213.883843313
213.883865500
213.883868100
213.883938500
213.884012025
213.884025688
213.884042650
213.884054575
213.884120862
213.884167975
213.884184150
213.884292375
213.884312175
213.884327475
213.884328150
213.884439362
213.884460075
213.884555400
213.884579113
213.884626650
213.884794500
213.884807700
213.884882725
213.884944262
213.884950938
213.884971012
213.885068488
213.885098413
213.885121950
213.885207388
213.885230775
213.885235650
213.885287012
213.885312962
213.885324175
213.885338988
213.885375525
213.885399888
213.885440500
213.885469050
213.885481163
213.885509337
213.885565325
213.885572787
213.885590638
213.885715250
213.885735937
213.885799387
213.885883825
213.885921125
213.885942650
213.886061262
213.886106000
213.886128587
213.886130613
213.886147700
213.886170687
213.886217000
213.886218300
213.886218388
213.886293075
213.886304250
213.886354362
213.886355775
213.886355875
213.886356087
213.886528913
213.886585500
213.886762737
213.886954062
213.886973775
213.886997313
213.887087087
213.887092425
213.887097325
213.887220538
213.887239913
213.887244138
213.887310875
213.887407950
213.887419325
213.887668163
213.887741300
213.887752425
213.887828037
213.887908687
213.887917937
213.887942000
213.888020650
213.888044837
213.888069887
213.888100888
213.888282250
213.888296825
213.888315412
213.888561788
213.888602888
213.888755962
213.888758013
213.888781825
213.888787438
213.888835513
213.888835600
213.888960137
213.888982663
213.888998313
213.889021713
213.889039612
213.889061287
213.889061375
213.889262288
213.889288137
213.889371100
213.889511825
213.889583550
213.889661787
213.889661862
213.889692663
213.889721063
213.889739563
213.889744162
213.889795250
213.889807575
213.889821313
213.889979063
213.890013863
213.890032450
213.890130125
213.890196113
213.890226337
213.890230737
213.890236862
213.890237362
213.890292437
213.890328987
213.890706100
213.890710000
213.890724600
213.890773550
213.890800687
213.890822400
213.890822488
213.890823225
213.890967088
213.891092300
213.891094487
213.891126550
213.891267150
213.891274450
213.891346588
213.891357987
213.891360750
213.891424175
213.891428212
213.891464300
213.891513850
213.891529450
213.891547312
213.891549700
213.891710138
213.891931787
213.892063138
213.892064463
213.892260163
213.892280062
213.892386563
213.892446562
213.892459425
213.892485300
213.892491475
213.892503150
213.892517812
213.892539275
213.892539363
213.892560538
213.892592138
213.892628838
213.892631750
213.892650438
213.892677937
213.892692750
213.892710125
213.892721600
213.892851625
213.892877013
213.892947637
213.892990000
213.893064963
213.893067838
213.893486013
213.893492225
213.893623075
213.893757000
213.893762313
213.893774888
213.893890100
213.893940725
213.893940825
213.893968275
213.894011425
213.894050850
213.894056662
213.894158400
213.894202850
213.894232150
213.894246850
213.894262425
213.894318050
213.894439750
213.894457050
213.894529262
213.894558325
213.894603563
213.894612750
213.894625388
213.894625475
213.894726962
213.894766587
213.894785200
213.894790025
213.894793250
213.894890387
213.894906287
213.894962413
213.894988525
213.895001762
213.895063125
213.895185625
213.895241850
213.895254250
213.895348512
213.895364562
213.895387375
213.895403475
213.895458225
213.895626563
213.895699463
213.895826212
213.895838962
213.895893788
213.895894450
213.895945012
213.895998700
213.896046600
213.896051562
213.896053325
213.896073263
213.896077750
213.896093150
213.896142588
213.896188137
213.896199562
213.896201600
213.896201800
213.896218463
213.896225075
213.896239000
213.896257875
213.896265225
213.896267675
213.896317325
213.896434338
213.896460262
213.896497963
213.896608687
213.896632100
213.896937725
213.896938438
213.896956588
213.896963825
213.896973912
213.897066900
213.897163912
213.897268163
213.897335550
213.897356363
213.897362550
213.897435100
213.897438238
213.897469263
213.897684100
213.897706850
213.897710550
213.897747000
213.897756300
213.897779125
213.897795900
213.897898025
213.897958450
213.897973837
213.897989663
213.898087337
213.898116325
213.898129325
213.898165900
213.898215350
213.898218900
213.898222613
213.898295300
213.898349787
213.898391500
213.898433762
213.898545687
213.898635662
213.898711962
213.898777387
213.898827650
213.898837563
213.898901775
213.898998887
213.899022250
213.899070600
213.899074300
213.899097563
213.899106738
213.899111688
213.899281125
213.899292400
213.899367725
213.899396938
213.899399075
213.899403150
213.899416237
213.899431225
213.899505513
213.899518800
213.899534563
213.899564625
213.899642387
213.899648762
213.899761400
213.899804388
213.899947825
213.899993075
213.900029163
213.900062687
213.900063850
213.900083175
213.900178613
213.900190800
213.900239737
213.900297775
213.900319238
213.900369275
213.900420962
213.900421050
213.900492587
213.900496825
213.900650775
213.900679287
213.900686075
213.900692962
213.900810150
213.900915088
213.900950700
213.900964500
213.900970412
213.901024825
213.901085625
213.901134050
213.901136575
213.901157187
213.901219913
213.901229137
213.901233975
213.901251637
213.901270963
213.901312825
213.901349237
213.901389062
213.901456350
213.901555000
213.901562900
213.901565700
213.901575925
213.901604150
213.901651612
213.901708112
213.901774313
213.901786825
213.901855250
213.901867650
213.901880700
213.901974537
213.902001738
213.902082138
213.902090087
213.902203325
213.902255750
213.902282725
213.902310562
213.902318438
213.902328138
213.902369238
213.902423338
213.902512300
213.902574862
213.902606550
213.902645438
213.902647250
213.902684875
213.902685563
213.902736887
213.902793325
213.902810625
213.902815412
213.902842887
213.902994175
213.903038912
213.903177575
213.903208725
213.903249725
213.903283687
213.903291112
213.903304925
213.903455600
213.903692562
213.903700163
213.903805038
213.903809475
213.903837463
213.903850412
213.903924663
213.903963250
213.904005725
213.904013000
213.904096162
213.904115388
213.904178150
213.904178250
213.904281838
213.904287363
213.904338637
213.904383250
213.904487913
213.904498988
213.904535125
213.904541037
213.904793762
213.904796912
213.904834650
213.904836625
213.904848313
213.904895000
213.904964412
213.904989938
213.905058988
213.905060350
213.905117413
213.905270838
213.905292625
213.905319500
213.905324925
213.905384287
213.905397962
213.905442062
213.905489300
213.905538213
213.905558400
213.905652525
213.905689362
213.905693000
213.905759450
213.905781413
213.905832225
213.905944788
213.906033562
213.906119537
213.906120600
213.906167087
213.906194613
213.906201375
213.906202188
213.906214375
213.906214688
213.906218125
213.906234000
213.906235613
213.906278612
213.906325113
213.906328400
213.906330750
213.906340950
213.906428562
213.906434900
213.906435012
213.906448737
213.906453525
213.906461150
213.906531688
213.906556500
213.906649837
213.906671525
213.906743788
213.906768825
213.906771763
213.906777562
213.906788963
213.906896725
213.906896813
213.906921412
213.906935662
213.906955225
213.906974250
213.906989487
213.907060938
213.907153975
213.907240200
213.907248000
213.907257625
213.907331900
213.907385438
213.907395500
213.907636850
213.907722237
213.907736975
213.907748275
213.907766313
213.907808950
213.907839150
213.907881725
213.907918950
213.908006137
213.908006325
213.908050300
213.908050387
213.908055300
213.908059187
213.908067638
213.908067787
213.908087037
213.908241500
213.908287875
213.908316912
213.908333163
213.908375600
213.908378550
213.908430737
213.908505813
213.908623963
213.908729338
213.908808188
213.908821713
213.908826050
213.908892400
213.908925288
213.908930925
213.908931000
213.908957437
213.909179600
213.909194012
213.909262525
213.909305888
213.909343312
213.909349888
213.909428137
213.909451787
213.909559613
213.909576000
213.909608825
213.909636412
213.909645100
213.909693562
213.909741100
213.909781762
213.909812212
213.909847875
213.909908500
213.909919600
213.909929337
213.910013850
213.910027563
213.910068325
213.910179075
213.910181325
213.910200312
213.910204650
213.910219412
213.910234363
213.910287388
213.910343350
213.910343825
213.910374537
213.910452362
213.910473625
213.910474413
213.910565950
213.910577937
213.910579000
213.910647138
213.910649000
213.910694800
213.910706087
213.910839425
213.910924400
213.910947687
213.910953975
213.910969913
213.911101962
213.911102050
213.911115950
213.911158887
213.911196738
213.911217200
213.911227725
213.911273325
213.911283413
213.911425625
213.911425975
213.911463525
213.911494587
213.911517513
213.911544362
213.911714187
213.911772587
213.911785737
213.911798012
213.911820038
213.911838225
213.911857200
213.911894575
213.911895612
213.911927950
213.911951512
213.912011262
213.912017375
213.912096787
213.912144150
213.912158387
213.912230663
213.912269437
213.912324725
213.912328662
213.912329225
213.912354350
213.912408838
213.912424837
213.912432712
213.912451075
213.912465862
213.912482837
213.912524775
213.912566850
213.912600137
213.912660163
213.912685463
213.912718725
213.912767788
213.912767975
213.912914575
213.912989525
213.913016450
213.913051175
213.913074775
213.913104800
213.913156375
213.913169162
213.913222650
213.913272225
213.913327437
213.913354025
213.913358100
213.913463400
213.913523325
213.913576912
213.913673462
213.913773462
213.913802175
213.913837575
213.913866350
213.913887287
213.913911288
213.913937987
213.913954100
213.913974525
213.914019838
213.914120675
213.914124100
213.914132612
213.914223100
213.914228587
213.914258325
213.914291212
213.914292163
213.914416900
213.914420363
213.914436625
213.914438537
213.914455425
213.914455550
213.914456475
213.914542325
213.914561137
213.914576750
213.914645438
213.914711837
213.914731825
213.914788700
213.914797787
213.914813213
213.914903313
213.915072313
213.915119837
213.915132913
213.915173625
213.915253800
213.915394913
213.915400050
213.915401975
213.915402438
213.915423288
213.915591788
213.915610337
213.915619250
213.915619450
213.915625288
213.915691463
213.915693375
213.915693587
213.915712713
213.915775200
213.915783125
213.915795550
213.915805750
213.915815313
213.915839012
213.915854150
213.915916175
213.915940987
213.915946437
213.915953938
213.915990275
213.916010538
213.916061138
213.916069000
213.916073587
213.916091438
213.916094287
213.916134525
213.916141512
213.916145113
213.916240725
213.916261250
213.916274350
213.916275550
213.916359200
213.916374488
213.916402350
213.916417625
213.916442050
213.916546425
213.916550425
213.916637225
213.916644175
213.916716762
213.916737238
213.916738325
213.916765812
213.916769313
213.916777225
213.916781425
213.916796538
213.916819962
213.916848675
213.916882775
213.916885575
213.916915388
213.917027300
213.917089763
213.917092363
213.917113625
213.917120175
213.917163413
213.917186362
213.917334375
213.917366275
213.917367000
213.917373263
213.917373425
213.917471600
213.917517987
213.917520400
213.917520700
213.917536963
213.917543013
213.917545875
213.917668600
213.917705250
213.917765688
213.917770900
213.917800500
213.917808487
213.917824175
213.917995825
213.918005287
213.918151150
213.918158987
213.918167412
213.918214125
213.918296325
213.918321687
213.918325487
213.918401012
213.918430875
213.918437362
213.918444750
213.918464175
213.918488625
213.918488750
213.918501725
213.918530737
213.918537550
213.918569850
213.918582663
213.918593350
213.918743912
213.918808100
213.918808612
213.918808700
213.918808775
213.918979050
213.919066787
213.919067362
213.919103600
213.919139475
213.919186125
213.919346700
213.919388787
213.919394687
213.919411650
213.919418512
213.919447862
213.919500325
213.919503400
213.919516012
213.919551337
213.919673225
213.919679288
213.919866075
213.920056663
213.920058475
213.920230237
213.920251363
213.920326625
213.920360375
213.920372350
213.920382550
213.920605838
213.920635038
213.920653663
213.920740988
213.920763475
213.920812987
213.920880800
213.920917062
213.920953775
213.921026538
213.921033450
213.921039850
213.921053000
213.921086875
213.921116725
213.921167988
213.921198675
213.921305612
213.921415150
213.921476925
213.921480150
213.921547025
213.921626962
213.921657075
213.921668125
213.921827825
213.921896925
213.921929688
213.922008550
213.922121500
213.922124212
213.922161187
213.922200725
213.922201350
213.922220975
213.922259637
213.922299675
213.922328287
213.922413038
213.922441888
213.922514237
213.922536125
213.922540250
213.922570863
213.922611625
213.922647863
213.922724413
213.922751750
213.922757875
213.922768388
213.922822738
213.922872238
213.922898438
213.922898575
213.922930500
213.922975150
213.922980838
213.923014825
213.923037988
213.923045538
213.923046025
213.923100100
213.923273462
213.923297125
213.923346487
213.923363188
213.923386700
213.923401825
213.923502687
213.923540750
213.923648025
213.923655838
213.923778363
213.923817450
213.923946962
213.924025200
213.924054100
213.924120862
213.924121050
213.924160237
213.924263150
213.924316325
213.924324612
213.924332163
213.924340763
213.924367687
213.924398575
213.924400362
213.924451812
213.924460687
213.924568175
213.924585275
213.924633150
213.924641900
213.924676938
213.924810912
213.924864687
213.924925288
213.924926050
213.925071938
213.925111713
213.925209513
213.925398225
213.925531788
213.925571862
213.925595037
213.925692088
213.925737875
213.925923825
213.925926850
213.925968625
213.925982188
213.926095925
213.926120363
213.926164663
213.926208812
213.926263038
213.926418713
213.926422812
213.926536850
213.926577538
213.926762600
213.926930113
213.926946625
213.926971363
213.927019900
213.927307600
213.927374800
213.927383425
213.927413188
213.927528475
213.927538037
213.927539825
213.927546812
213.927552650
213.927569400
213.927585300
213.927602312
213.927612400
213.927618750
213.927741862
213.927977137
213.928138962
213.928175850
213.928313775
213.928326513
213.928359188
213.928375262
213.928382062
213.928435912
213.928481875
213.928489388
213.928561350
213.928564212
213.928575950
213.928670850
213.928744913
213.928820637
213.928993200
213.929026800
213.929148938
213.929234650
213.929240763
213.929248188
213.929303662
213.929343362
213.929381863
213.929438700
213.929471750
213.929495162
213.929509387
213.929509537
213.929524388
213.929583363
213.929674400
213.929762800
213.929775138
213.929927150
213.929956925
213.930028625
213.930050625
213.930080225
213.930141175
213.930147587
213.930147675
213.930227075
213.930251688
213.930254375
213.930302638
213.930439337
213.930485900
213.930550412
213.930599025
213.930625838
213.930641400
213.930710562
213.930781113
213.930804362
213.930826137
213.930875788
213.930928250
213.931030163
213.931031125
213.931052163
213.931066950
213.931098550
213.931149050
213.931247750
213.931335425
213.931427725
213.931494550
213.931496825
213.931554125
213.931609638
213.931623137
213.931625025
213.931630563
213.931707138
213.931743112
213.931910250
213.931951925
213.932118087
213.932131613
213.932148788
213.932154300
213.932257950
213.932441900
213.932473700
213.932490675
213.932531725
213.932596338
213.932651300
213.932651387
213.932710475
213.932735650
213.932737200
213.932853663
213.932853887
213.932922550
213.932929900
213.932959288
213.933138525
213.933285075
213.933353937
213.933392887
213.933409512
213.933421075
213.933436913
213.933440650
213.933449738
213.933487575
213.933504525
213.933611675
213.933614275
213.933693087
213.933733100
213.933745262
213.933751162
213.933772038
213.933772125
213.933854575
213.933905975
213.934005288
213.934033125
213.934034562
213.934083550
213.934147475
213.934207037
213.934214725
213.934237025
213.934288613
213.934309875
213.934443425
213.934484725
213.934520050
213.934638600
213.934661900
213.934673975
213.934699838
213.934822325
213.934835175
213.934856175
213.934868513
213.934909900
213.934922950
213.934983550
213.935070838
213.935127663
213.935154313
213.935165375
213.935167200
213.935186287
213.935206112
213.935247013
213.935264512
213.935278937
213.935280200
213.935294975
213.935368863
213.935390862
213.935437675
213.935501600
213.935567212
213.935626187
213.935635950
213.935694525
213.935695825
213.935702950
213.935775600
213.935839475
213.935859838
213.935885675
213.935887675
213.936077200
213.936184962
213.936348187
213.936433738
213.936485325
213.936508887
213.936569400
213.936606512
213.936662213
213.936668163
213.936722887
213.936797125
213.936824113
213.937000500
213.937026950
213.937189362
213.937189462
213.937290300
213.937327313
213.937441325
213.937597350
213.937608650
213.937705675
213.937747588
213.937900163
213.937930725
213.937930813
213.938011725
213.938013175
213.938163100
213.938197200
213.938202238
213.938208137
213.938229200
213.938230975
213.938244525
213.938262987
213.938353675
213.938379500
213.938404263
213.938478513
213.938494687
213.938518337
213.938579125
213.938674900
213.938711087
213.938757713
213.938982463
213.939102962
213.939105488
213.939107375
213.939141525
213.939205125
213.939247312
213.939276012
213.939343812
213.939428300
213.939450125
213.939464775
213.939590713
213.939821588
213.939842613
213.939941175
213.939948050
213.940007963
213.940073575
213.940108162
213.940204300
213.940226500
213.940270850
213.940374500
213.940389125
213.940398225
213.940409388
213.940422225
213.940423125
213.940442563
213.940459963
213.940534612
213.940586175
213.940619775
213.940620275
213.940655612
213.940678450
213.940865412
213.940865500
213.941073063
213.941074313
213.941089987
213.941236038
213.941314288
213.941365037
213.941443588
213.941511200
213.941524900
213.941534712
213.941576763
213.941585887
213.941605025
213.941713937
213.941742038
213.941778088
213.942216000
213.942253350
213.942334750
213.942356612
213.942385613
213.942418337
213.942569063
213.942692413
213.942754050
213.942763262
213.942836325
213.942838800
213.942838875
213.942950775
213.942984300
213.943011713
213.943013325
213.943019763
213.943035138
213.943041013
213.943054512
213.943055213
213.943078138
213.943116925
213.943117275
213.943149912
213.943222013
213.943375375
213.943405063
213.943429475
213.943436512
213.943469650
213.943469787
213.943527625
213.943567987
213.943671037
213.943697788
213.943698463
213.943733275
213.943747600
213.943916637
213.943927125
213.944013912
213.944041887
213.944070788
213.944070875
213.944131763
213.944310013
213.944316638
213.944323387
213.944405813
213.944459525
213.944505112
213.944513500
213.944514537
213.944526325
213.944612925
213.944627612
213.944663975
213.944676300
213.944710900
213.944733437
213.944751387
213.944811937
213.944820500
213.944890800
213.944949638
213.944978675
213.945012037
213.945097125
213.945102212
213.945225100
213.945265975
213.945319975
213.945375450
213.945414562
213.945425838
213.945508100
213.945519625
213.945524963
213.945525050
213.945552150
213.945693050
213.945763263
213.945809188
213.945864750
213.945873425
213.945938963
213.946079325
213.946107525
213.946132675
213.946141850
213.946204825
213.946235962
213.946305150
213.946348838
213.946539863
213.946556988
213.946667462
213.946757875
213.946784613
213.946870150
213.946974587
213.946974675
213.947053262
213.947084138
213.947160212
213.947167150
213.947205237
213.947233075
213.947251937
213.947254187
213.947279500
213.947287925
213.947358262
213.947379500
213.947498550
213.947524125
213.947601413
213.947709825
213.947731700
213.947786438
213.947787188
213.947832875
213.947871775
213.947918262
213.947920863
213.948001775
213.948138850
213.948181500
213.948220862
213.948264338
213.948279963
213.948372038
213.948408175
213.948428837
213.948543175
213.948555812
213.948568150
213.948596412
213.948599513
213.948642350
213.948651987
213.948707112
213.948732225
213.948748225
213.948760500
213.948760813
213.948867625
213.948934587
213.948998575
213.949047275
213.949060788
213.949191288
213.949211962
213.949246350
213.949262100
213.949316750
213.949383450
213.949418162
213.949428550
213.949525663
213.949525763
213.949526025
213.949556425
213.949609525
213.949733275
213.949744125
213.949827775
213.949885962
213.949930650
213.949931075
213.949934300
213.949941550
213.950046788
213.950054988
213.950101012
213.950108975
213.950285625
213.950320225
213.950346650
213.950415125
213.950452512
213.950484563
213.950505800
213.950529050
213.950597187
213.950622500
213.950633512
213.950739113
213.950762787
213.950764738
213.950886550
213.950916800
213.950917275
213.950917538
213.950925437
213.950926675
213.950968913
213.951020113
213.951032237
213.951115163
213.951209250
213.951226712
213.951327962
213.951362025
213.951481338
213.951552200
213.951602175
213.951655037
213.951754150
213.951765562
213.951783100
213.951817763
213.951926750
213.952031150
213.952059725
213.952145350
213.952164213
213.952185888
213.952189013
213.952204588
213.952309625
213.952309713
213.952409088
213.952409200
213.952496800
213.952501550
213.952660388
213.952720962
213.952787363
213.952818113
213.952824937
213.952858813
213.952895563
213.952925387
213.952991688
213.953021337
213.953026013
213.953125800
213.953220888
213.953256138
213.953269075
213.953274500
213.953283650
213.953314863
213.953382275
213.953581075
213.953638112
213.953666375
213.953704975
213.953712075
213.953730188
213.953750600
213.953838512
213.953847400
213.953921550
213.953974338
213.954033613
213.954053888
213.954080575
213.954212087
213.954213012
213.954236313
213.954281437
213.954319450
213.954330950
213.954419062
213.954510013
213.954644750
213.954652963
213.954654662
213.954690038
213.954727725
213.954728787
213.954742800
213.954751163
213.954782287
213.954796100
213.955048637
213.955092825
213.955106225
213.955150725
213.955170563
213.955296975
213.955303512
213.955367812
213.955415525
213.955493338
213.955621938
213.955680900
213.955719813
213.955752650
213.955809800
213.955819225
213.955871263
213.955971613
213.956007787
213.956107450
213.956292050
213.956344763
213.956349338
213.956357375
213.956377912
213.956399288
213.956406488
213.956503575
213.956545200
213.956545750
213.956603875
213.956612000
213.956653800
213.956692812
213.956775612
213.956824925
213.956870325
213.956935125
213.956988137
213.956989350
213.957177975
213.957178913
213.957207288
213.957243087
213.957327362
213.957420238
213.957432138
213.957470588
213.957519588
213.957670850
213.957703375
213.957703475
213.957728613
213.957749688
213.957749762
213.957783275
213.957815937
213.957842987
213.957853062
213.957873288
213.957922550
213.957930875
213.958057100
213.958077237
213.958090263
213.958107425
213.958138825
213.958158037
213.958192250
213.958220937
213.958288075
213.958340375
213.958419663
213.958438188
213.958543037
213.958619637
213.959016600
213.959040850
213.959043875
213.959045987
213.959078487
213.959240637
213.959293150
213.959313363
213.959346175
213.959403638
213.959423213
213.959430675
213.959461713
213.959473987
213.959474075
213.959474250
213.959487787
213.959498462
213.959517575
213.959592000
213.959647238
213.959697350
213.959709100
213.959751900
213.959798050
213.959848263
213.959856350
213.959915887
213.960004387
213.960018550
213.960043762
213.960062800
213.960093288
213.960098500
213.960098663
213.960111437
213.960182475
213.960187025
213.960221175
213.960293412
213.960322088
213.960369563
213.960395275
213.960434537
213.960454838
213.960508087
213.960585038
213.960612775
213.960624988
213.960625313
213.960666850
213.960685612
213.960746412
213.960868237
213.960986413
213.961038113
213.961101825
213.961239250
213.961446425
213.961529325
213.961668200
213.961710737
213.961741650
213.961781075
213.961812975
213.961834863
213.961835050
213.961835162
213.961836875
213.961964125
213.962037975
213.962085763
213.962165038
213.962183363
213.962196613
213.962196700
213.962221188
213.962236187
213.962236425
213.962236550
213.962251412
213.962351875
213.962383663
213.962396837
213.962401838
213.962418012
213.962493575
213.962536325
213.962603375
213.962704812
213.962743338
213.962744675
213.962834963
213.962860200
213.962872450
213.962888212
213.962898900
213.962908838
213.962916875
213.962924475
213.962969600
213.963022188
213.963024013
213.963107325
213.963170088
213.963192462
213.963236813
213.963303688
213.963305900
213.963322837
213.963348037
213.963382500
213.963862725
213.963916038
213.963925738
213.963952400
213.963982600
213.964043912
213.964070600
213.964083900
213.964117837
213.964172537
213.964451088
213.964537475
213.964597438
213.964670388
213.964708188
213.964715225
213.964744825
213.964773638
213.964776675
213.964840187
213.964887387
213.964968763
213.965019238
213.965033562
213.965097250
213.965101387
213.965136962
213.965146325
213.965152238
213.965227525
213.965232762
213.965342475
213.965422212
213.965441137
213.965490925
213.965558862
213.965561262
213.965562850
213.965576088
213.965594963
213.965654150
213.965703787
213.965739825
213.965752538
213.965775525
213.965877425
213.965890550
213.965890938
213.965973313
213.966016650
213.966078113
213.966080288
213.966132037
213.966167600
213.966218375
213.966286450
213.966375263
213.966585550
213.966600700
213.966772687
213.966832925
213.966849588
213.966895112
213.966929100
213.966994537
213.967005288
213.967023050
213.967037363
213.967068225
213.967086075
213.967101762
213.967319912
213.967355312
213.967384475
213.967462950
213.967488050
213.967497325
213.967508975
213.967589650
213.967722613
213.967737600
213.967763888
213.967857750
213.967927113
213.967932750
213.968062562
213.968115150
213.968167062
213.968204437
213.968214975
213.968254688
213.968295888
213.968400213
213.968490487
213.968641400
213.968727525
213.968778663
213.968798975
213.968833850
213.968928763
213.968984987
213.969063225
213.969077287
213.969158462
213.969247137
213.969264863
213.969265000
213.969316200
213.969460675
213.969461550
213.969465900
213.969562200
213.969583038
213.969589875
213.969604050
213.969610362
213.969742750
213.969752350
213.969937713
213.969989113
213.970079637
213.970143963
213.970314263
213.970368312
213.970415538
213.970484863
213.970515575
213.970592288
213.970609250
213.970625038
213.970835088
213.970859025
213.970900962
213.970931737
213.971057275
213.971064388
213.971078538
213.971130238
213.971146562
213.971154325
213.971179800
213.971238025
213.971409338
213.971457575
213.971508200
213.971591712
213.971651837
213.971694925
213.971707138
213.971747150
213.971765775
213.971878837
213.971934725
213.971944812
213.971979575
213.971979688
213.972163962
213.972173913
213.972206250
213.972226363
213.972246813
213.972283325
213.972316762
213.972401212
213.972412200
213.972430688
213.972501700
213.972639775
213.972645200
213.972666737
213.972668300
213.972719400
213.972719500
213.972719600
213.972749437
213.972772787
213.972785700
213.972794937
213.972875700
213.973042200
213.973090463
213.973147563
213.973149012
213.973189137
213.973319650
213.973323350
213.973370212
213.973383912
213.973405687
213.973503500
213.973548025
213.973587950
213.973648600
213.973654725
213.973690312
213.973789262
213.973849987
213.973880675
213.973907962
213.973912963
213.974016525
213.974050337
213.974096737
213.974099775
213.974319850
213.974325862
213.974345925
213.974448938
213.974487737
213.974487912
213.974492088
213.974600762
213.974714463
213.974714688
213.974748062
213.974760900
213.974766413
213.974822012
213.974855350
213.974861763
213.974864100
213.974875188
213.974985825
213.974988062
213.975010475
213.975030613
213.975107688
213.975112588
213.975126563
213.975173800
213.975253475
213.975288925
213.975315975
213.975323288
213.975472537
213.975598687
213.975666375
213.975719550
213.975738225
213.975742787
213.975838963
213.975939837
213.975948200
213.975948488
213.975957825
213.976020025
213.976082612
213.976102150
213.976121175
213.976197288
213.976227338
213.976343425
213.976367487
213.976404475
213.976407175
213.976478037
213.976583138
213.976661662
213.976661737
213.976664237
213.976686950
213.976922550
213.977016850
213.977106462
213.977130388
213.977138838
213.977253150
213.977285150
213.977286975
213.977354913
213.977370850
213.977595038
213.977621275
213.977661987
213.977664613
213.977811850
213.977860200
213.978015962
213.978062563
213.978078337
213.978078463
213.978108137
213.978115550
213.978117350
213.978220437
213.978332787
213.978341900
213.978390937
213.978409188
213.978475200
213.978495400
213.978500825
213.978535575
213.978564450
213.978635300
213.978768900
213.978785475
213.978823062
213.978940738
213.978975675
213.979003275
213.979022700
213.979030525
213.979146400
213.979161263
213.979176263
213.979223150
213.979252712
213.979256250
213.979264075
213.979291725
213.979357550
213.979357637
213.979420737
213.979421213
213.979460238
213.979503300
213.979521763
213.979555250
213.979598025
213.979659312
213.979826425
213.979893087
213.979901437
213.980083463
213.980156787
213.980267263
213.980292375
213.980325687
213.980387837
213.980401863
213.980411400
213.980526237
213.980563012
213.980596875
213.980655012
213.980911475
213.981169650
213.981206575
213.981387050
213.981413263
213.981432875
213.981445888
213.981752775
213.981820062
213.981849813
213.982063400
213.982106888
213.982230075
213.982300987
213.982322575
213.982409325
213.982440212
213.982442275
213.982476975
213.982541575
213.982550125
213.982687100
213.982694800
213.982851437
213.982936937
213.982938325
213.983033725
213.983038850
213.983054375
213.983113463
213.983122412
213.983177587
213.983205487
213.983211700
213.983230338
213.983294600
213.983323775
213.983403587
213.983442562
213.983454813
213.983463113
213.983496788
213.983522062
213.983522212
213.983550912
213.983669338
213.983693550
213.983727800
213.983730613
213.983768088
213.983795650
213.983847875
213.983947550
213.983947637
213.983967075
213.983969487
213.983983825
213.984004975
213.984009725
213.984011788
213.984174287
213.984208675
213.984243875
213.984278262
213.984324750
213.984423862
213.984455237
213.984502738
213.984582512
213.984603000
213.984633025
213.984711237
213.984753800
213.984776713
213.984791737
213.985063988
213.985076325
213.985082950
213.985135325
213.985136063
213.985239012
213.985249950
213.985325112
213.985331938
213.985333637
213.985360813
213.985417563
213.985496025
213.985605500
213.985672813
213.985754337
213.985768450
213.985881438
213.985895188
213.986008263
213.986034500
213.986054537
213.986063662
213.986118737
213.986119987
213.986217650
213.986244250
213.986288212
213.986288300
213.986357375
213.986681363
213.986794062
213.986881238
213.986894850
213.986937362
213.986945275
213.986972425
213.987001875
213.987043312
213.987054525
213.987064425
213.987158612
213.987226838
213.987256387
213.987262475
213.987273063
213.987310200
213.987393925
213.987409388
213.987415600
213.987592675
213.987802075
213.987969375
213.987971862
213.987992187
213.988001850
213.988018138
213.988109688
213.988129063
213.988178363
213.988263663
213.988567413
213.988570512
213.988673812
213.988743950
213.988787637
213.988871063
213.988894713
213.988899875
213.988914400
213.988974187
213.988989387
213.989039862
213.989049163
213.989065925
213.989085138
213.989098713
213.989113100
213.989117850
213.989250875
213.989377725
213.989406387
213.989428688
213.989462263
213.989467388
213.989543775
213.989578312
213.989616713
213.989647712
213.989648638
213.989687487
213.989752550
213.989866863
213.989871637
213.989877275
213.989980763
213.990003038
213.990010125
213.990029088
213.990086025
213.990164037
213.990203700
213.990236412
213.990268425
213.990306250
213.990314912
213.990376300
213.990479400
213.990480800
213.990654725
213.990673587
213.990694125
213.990740575
213.990762612
213.990842287
213.990843587
213.990855850
213.990863612
213.990879250
213.990928450
213.991074962
213.991092150
213.991128575
213.991160863
213.991277050
213.991293788
213.991366162
213.991375300
213.991440613
213.991440937
213.991466288
213.991535812
213.991593088
213.991684825
213.991694537
213.991739238
213.991743538
213.991764200
213.991801087
213.991850062
213.991887962
213.991901825
213.991921488
213.992035900
213.992067513
213.992116463
213.992127063
213.992259625
213.992293537
213.992324075
213.992328975
213.992331638
213.992358825
213.992409950
213.992424900
213.992460588
213.992473425
213.992544063
213.992609925
213.992613038
213.992639175
213.992794987
213.992804175
213.992840275
213.992936587
213.992948650
213.993033325
213.993140187
213.993172638
213.993174675
213.993231575
213.993247263
213.993285413
213.993457550
213.993522112
213.993559987
213.993583613
213.993655012
213.993658337
213.993787462
213.993825925
213.993834862
213.993852200
213.993862963
213.994044500
213.994132100
213.994188975
213.994249325
213.994275313
213.994279275
213.994298738
213.994321525
213.994406737
213.994423325
213.994424500
213.994447987
213.994471625
213.994629538
213.994779962
213.994786587
213.994923863
213.994952213
213.994955100
213.994986162
213.995008900
213.995015250
213.995075187
213.995095100
213.995184438
213.995214450
213.995227800
213.995315463
213.995375137
213.995375575
213.995443425
213.995446925
213.995643188
213.995667287
213.995700987
213.995839537
213.995847163
213.995970800
213.995971387
213.996007037
213.996019238
213.996030813
213.996096500
213.996210813
213.996223912
213.996224112
213.996226662
213.996226825
213.996431225
213.996458663
213.996475263
213.996533013
213.996533863
213.996549463
213.996561262
213.996570750
213.996655075
213.996655975
213.996704950
213.996750687
213.996819337
213.996944012
213.996944337
213.996950300
213.996997263
213.997052013
213.997081337
213.997179950
213.997181200
213.997183875
213.997236012
213.997326612
213.997563912
213.997683300
213.997740400
213.997761550
213.997956225
213.998005438
213.998010738
213.998017550
213.998023700
213.998030725
213.998297825
213.998377912
213.998382763
213.998421737
213.998440663
213.998457250
213.998505913
213.998510237
213.998541200
213.998590125
213.998729025
213.998811250
213.998812875
213.998888675
213.999003988
213.999063100
213.999135275
213.999135475
213.999195063
213.999224962
213.999280387
213.999327125
213.999391237
213.999423587
213.999433200
213.999477037
213.999598738
213.999602675
213.999610588
213.999727125
213.999791563
213.999805725
214.000019687
214.000031363
214.000146525
214.000276437
214.000276525
214.000304887
214.000323375
214.000364862
214.000475687
214.000598663
214.000661900
214.000663375
214.000702712
214.000824712
214.000973862
214.000982588
214.000996612
214.000998538
214.001009600
214.001052313
214.001074825
214.001100125
214.001128188
214.001137487
214.001277063
214.001295150
214.001325875
214.001351088
214.001358175
214.001473250
214.001505012
214.001562800
214.001576700
214.001698963
214.001732137
214.001977900
214.001978063
214.002006488
214.002028875
214.002078725
214.002099200
214.002101075
214.002130163
214.002230400
214.002271888
214.002294438
214.002364838
214.002386788
214.002393075
214.002434825
214.002474188
214.002508475
214.002540275
214.002543825
214.002561563
214.002584112
214.002594625
214.002674563
214.002694537
214.002700075
214.002734200
214.002841712
214.002865388
214.002889487
214.002889575
214.002919063
214.002997850
214.003019300
214.003100687
214.003123463
214.003157975
214.003209812
214.003299363
214.003354763
214.003412875
214.003484388
214.003499325
214.003646812
214.003681775
214.003830362
214.003925600
214.003956825
214.004031450
214.004088375
214.004121400
214.004205412
214.004256800
214.004298062
214.004306213
214.004452075
214.004534450
214.004534600
214.004556500
214.004562913
214.004619275
214.004653437
214.004664600
214.004710738
214.004718763
214.004726125
214.004813587
214.004877962
214.004894350
214.004911125
214.004930237
214.004951025
214.005067800
214.005097575
214.005188263
214.005238738
214.005276388
214.005278625
214.005414588
214.005415075
214.005483163
214.005568775
214.005570938
214.005646862
214.005706800
214.005710100
214.005762275
214.005772150
214.005788663
214.005809987
214.006246188
214.006419525
214.006574987
214.006655712
214.006690787
214.006862675
214.006885300
214.006891625
214.006915962
214.007014300
214.007067312
214.007089750
214.007109862
214.007115850
214.007170275
214.007182787
214.007271863
214.007282275
214.007325388
214.007346750
214.007360800
214.007377425
214.007407162
214.007458950
214.007616625
214.007645675
214.007684925
214.007800275
214.007890825
214.007908275
214.007972037
214.008077112
214.008131762
214.008139288
214.008161263
214.008166925
214.008221375
214.008232263
214.008277175
214.008282288
214.008347125
214.008357287
214.008477075
214.008528000
214.008602650
214.008631638
214.008695200
214.008778250
214.008803237
214.008822113
214.008949725
214.008979912
214.008979987
214.009051575
214.009127487
214.009304388
214.009307237
214.009418000
214.009422900
214.009485050
214.009530350
214.009536550
214.009546175
214.009860350
214.009897300
214.009943437
214.009978787
214.009995263
214.010054800
214.010091612
214.010234712
214.010269488
214.010325800
214.010403362
214.010572663
214.010597262
214.010650613
214.010664937
214.010668250
214.010729225
214.010736925
214.010760100
214.010767787
214.010811612
214.010935163
214.010974288
214.011139400
214.011193913
214.011228550
214.011337637
214.011375625
214.011380562
214.011417550
214.011448075
214.011449163
214.011474887
214.011484275
214.011617475
214.011682812
214.011695200
214.011724313
214.011733513
214.011749138
214.011857338
214.011906888
214.011912787
214.011991787
214.012011875
214.012061525
214.012084325
214.012177650
214.012179425
214.012323175
214.012330687
214.012337438
214.012360338
214.012434463
214.012452637
214.012495688
214.012498137
214.012571675
214.012580012
214.012591262
214.012614650
214.012701663
214.012999650
214.013057525
214.013239763
214.013286175
214.013437450
214.013481963
214.013546313
214.013563075
214.013563312
214.013593675
214.013623700
214.013635475
214.013820463
214.013855312
214.014078288
214.014086750
214.014201912
214.014501387
214.014563600
214.014642587
214.014654363
214.014775788
214.014775875
214.014776087
214.014827862
214.014879500
214.014879587
214.014886550
214.014942838
214.015149350
214.015205187
214.015255462
214.015303975
214.015339888
214.015347950
214.015589600
214.015638250
214.015745162
214.015748900
214.015791025
214.015798625
214.015811975
214.015820813
214.015990050
214.016060175
214.016084038
214.016100738
214.016119962
214.016130837
214.016145025
214.016155562
214.016182925
214.016208875
214.016309800
214.016407000
214.016567963
214.016576950
214.016693600
214.016763125
214.016793300
214.016832825
214.016863200
214.016935450
214.016944838
214.016995812
214.017012100
214.017026213
214.017033838
214.017055863
214.017113825
214.017115300
214.017135350
214.017146250
214.017180238
214.017209725
214.017247100
214.017264550
214.017312475
214.017389012
214.017478750
214.017479625
214.017527338
214.017537225
214.017555012
214.017555362
214.017574913
214.017609050
214.017621250
214.017641925
214.017653600
214.017752688
214.017769225
214.017810688
214.017860963
214.017923387
214.017990613
214.018002787
214.018046363
214.018047913
214.018176262
214.018179725
214.018199337
214.018314513
214.018430812
214.018438288
214.018461475
214.018469737
214.018473100
214.018498862
214.018505887
214.018512175
214.018535350
214.018643537
214.018649925
214.018681950
214.018742525
214.018815175
214.018885400
214.018909925
214.018931613
214.019080975
214.019097200
214.019102875
214.019116513
214.019189388
214.019229275
214.019279262
214.019335963
214.019352425
214.019491913
214.019533300
214.019607987
214.019756113
214.019758688
214.019826688
214.019877125
214.019879912
214.019880013
214.019901925
214.019908025
214.019959425
214.020045775
214.020076425
214.020117338
214.020159863
214.020185850
214.020205300
214.020228875
214.020284013
214.020364975
214.020391425
214.020436675
214.020475925
214.020504525
214.020547037
214.020620613
214.020666662
214.020708125
214.020708213
214.020766963
214.020928525
214.020986738
214.021048625
214.021143688
214.021243550
214.021255013
214.021313663
214.021318550
214.021408125
214.021499162
214.021541750
214.021599175
214.021599538
214.021645400
214.021660537
214.021708250
214.022011413
214.022038762
214.022046100
214.022065650
214.022114762
214.022120250
214.022124925
214.022180400
214.022328275
214.022372900
214.022396050
214.022452463
214.022671350
214.022689825
214.022705788
214.022850400
214.022910575
214.022918162
214.022922563
214.022958913
214.022967250
214.022981012
214.023011150
214.023030087
214.023058687
214.023103975
214.023131000
214.023163400
214.023178375
214.023195475
214.023217075
214.023219750
214.023273750
214.023299938
214.023360612
214.023377187
214.023438312
214.023445388
214.023447250
214.023488037
214.023658500
214.023736325
214.023764338
214.023767937
214.023772412
214.023773038
214.023793550
214.024055713
214.024407100
214.024485825
214.024491975
214.024529387
214.024571650
214.024588775
214.024699863
214.024712163
214.024714037
214.024726037
214.024768787
214.024950200
214.025003787
214.025081150
214.025216325
214.025238500
214.025342387
214.025343462
214.025344687
214.025355725
214.025359613
214.025439737
214.025518125
214.025535000
214.025570512
214.025592400
214.025613862
214.025618775
214.025651575
214.025670275
214.025793088
214.025793175
214.025963037
214.026338175
214.026372363
214.026375900
214.026480362
214.026503675
214.026533662
214.026570612
214.026628238
214.026696787
214.026705988
214.026738787
214.026764750
214.026811187
214.026813887
214.026864725
214.026971587
214.027126975
214.027160638
214.027217850
214.027302475
214.027344275
214.027412550
214.027430912
214.027432812
214.027442388
214.027444288
214.027460238
214.027560013
214.027560100
214.027625600
214.027627137
214.027640388
214.027716287
214.027812475
214.027906513
214.028080725
214.028155425
214.028158900
214.028253375
214.028304937
214.028378250
214.028435675
214.028472650
214.028486437
214.028501162
214.028518612
214.028534912
214.028558363
214.028592962
214.028607175
214.028648912
214.028650700
214.028733575
214.028855838
214.028873987
214.028887763
214.028888000
214.028934263
214.028962850
214.028974800
214.029009800
214.029012362
214.029100537
214.029139112
214.029263512
214.029353988
214.029448263
214.029467825
214.029473763
214.029473850
214.029704512
214.029774225
214.029863800
214.029921550
214.029979887
214.030159787
214.030173712
214.030176125
214.030182387
214.030444500
214.030460062
214.030516613
214.030591200
214.030702362
214.030740963
214.030783762
214.030901425
214.030954200
214.031055750
214.031069900
214.031245000
214.031252050
214.031289300
214.031407038
214.031464275
214.031551525
214.031607538
214.031686325
214.031726287
214.031738937
214.031742900
214.031841963
214.031883725
214.031895962
214.031945700
214.031947737
214.031954150
214.032014500
214.032017050
214.032017137
214.032074125
214.032077862
214.032082162
214.032184825
214.032191012
214.032215800
214.032249463
214.032255187
214.032550400
214.032582300
214.032686500
214.032686612
214.032711850
214.032731825
214.032743863
214.032748250
214.032766038
214.032790837
214.033031738
214.033031825
214.033099513
214.033183837
214.033363587
214.033569550
214.033659575
214.033782225
214.033864862
214.033974363
214.033990462
214.033996162
214.033996237
214.034000175
214.034017400
214.034041650
214.034069238
214.034193150
214.034211338
214.034269150
214.034359763
214.034505000
214.034601550
214.034675375
214.034677713
214.034696663
214.034713288
214.034730025
214.034851162
214.034968063
214.035076763
214.035101075
214.035240600
214.035432063
214.035541450
214.035558237
214.035575875
214.035608375
214.035621362
214.035629950
214.035711937
214.035764675
214.035764787
214.035771813
214.035788188
214.035891263
214.035907750
214.035929512
214.035942400
214.036021113
214.036101550
214.036141400
214.036172975
214.036173125
214.036174537
214.036224350
214.036317000
214.036322738
214.036450850
214.036457800
214.036553500
214.036582875
214.036598175
214.036695288
214.036699188
214.036824612
214.036884175
214.036962063
214.037014663
214.037022575
214.037024137
214.037028563
214.037081838
214.037085787
214.037124662
214.037134812
214.037242525
214.037276850
214.037368937
214.037384538
214.037600375
214.037604913
214.037642188
214.037656500
214.037686425
214.037686500
214.037761050
214.037761125
214.037797563
214.037826088
214.037855100
214.037857337
214.037882588
214.037897012
214.037921800
214.037939787
214.037993500
214.038032488
214.038070825
214.038108350
214.038141037
214.038215950
214.038275475
214.038294250
214.038458625
214.038575900
214.038597325
214.038651063
214.038662713
214.038671975
214.038759175
214.038763888
214.038813562
214.038913750
214.038964338
214.038989287
214.038992987
214.039004737
214.039025237
214.039039975
214.039252175
214.039303262
214.039313913
214.039336313
214.039389588
214.039573563
214.039597325
214.039697138
214.039723275
214.039804625
214.039812600
214.039827637
214.039839662
214.039842362
214.039889463
214.039967550
214.039993363
214.040002388
214.040117912
214.040118000
214.040136150
214.040177100
214.040190750
214.040244263
214.040253638
214.040257125
214.040307912
214.040419350
214.040477250
214.040626750
214.040629525
214.040663275
214.040708062
214.040814737
214.040829962
214.040950750
214.041039100
214.041111325
214.041156288
214.041201113
214.041260738
214.041304325
214.041321575
214.041325513
214.041335162
214.041341537
214.041375988
214.041387912
214.041400337
214.041510300
214.041731075
214.041759650
214.041837200
214.041881825
214.041936550
214.042014212
214.042051650
214.042086425
214.042087300
214.042248350
214.042326825
214.042358162
214.042359837
214.042454075
214.042514225
214.042566188
214.042662412
214.042667600
214.042684775
214.042692700
214.042695575
214.042725287
214.042725413
214.042727388
214.042762850
214.042796025
214.042814712
214.042890913
214.042996063
214.043020850
214.043040862
214.043093013
214.043141150
214.043218688
214.043220462
214.043324713
214.043328013
214.043436875
214.043442875
214.043485688
214.043571825
214.043587800
214.043611200
214.043636287
214.043665875
214.043666750
214.043709613
214.043736375
214.043851238
214.043856538
214.043862262
214.043870312
214.043960462
214.044020125
214.044037587
214.044037775
214.044081312
214.044187475
214.044189837
214.044243712
214.044278013
214.044399675
214.044399800
214.044403287
214.044435488
214.044473925
214.044563762
214.044564363
214.044578425
214.044672550
214.044692113
214.044697675
214.044779087
214.044797988
214.044807050
214.044852612
214.044951013
214.045135837
214.045142413
214.045254013
214.045347362
214.045554500
214.045595537
214.045632612
214.045675862
214.045687612
214.045726625
214.045771812
214.045802237
214.045887000
214.045936275
214.045941525
214.045966100
214.046016750
214.046032725
214.046142137
214.046149600
214.046149687
214.046259313
214.046323562
214.046323700
214.046385388
214.046392738
214.046403013
214.046413350
214.046416488
214.046471462
214.046553725
214.046573338
214.046579700
214.046646800
214.046669525
214.046714313
214.046726600
214.046832887
214.046837487
214.046859850
214.046878575
214.046885062
214.046938100
214.046969975
214.047022450
214.047110312
214.047205813
214.047289337
214.047321388
214.047329563
214.047436950
214.047583513
214.047638837
214.047642975
214.047809850
214.047867975
214.047909225
214.047916175
214.047917825
214.047937025
214.047937112
214.048004088
214.048035650
214.048296838
214.048322850
214.048335863
214.048377537
214.048400963
214.048401313
214.048429200
214.048449237
214.048484150
214.048515150
214.048527538
214.048532675
214.048577250
214.048591063
214.048634075
214.048667950
214.048701650
214.048764575
214.048768787
214.048808500
214.048808638
214.048820150
214.048820237
214.048850625
214.048895063
214.049111337
214.049160712
214.049176500
214.049273875
214.049327675
214.049414100
214.049508350
214.049521950
214.049753725
214.049954175
214.049992087
214.050007325
214.050010663
214.050125562
214.050151975
214.050187675
214.050221700
214.050328275
214.050424387
214.050569513
214.050570725
214.050611062
214.050675225
214.050702200
214.050753025
214.050769450
214.050793925
214.050887762
214.051119550
214.051119938
214.051193850
214.051239875
214.051289462
214.051309000
214.051323850
214.051328225
214.051361475
214.051409288
214.051436425
214.051454538
214.051454625
214.051474700
214.051488262
214.051493225
214.051553662
214.051563762
214.051618838
214.051618937
214.051619063
214.051633237
214.051697150
214.051804150
214.051817550
214.051861300
214.051878112
214.051986300
214.051986413
214.052090663
214.052105762
214.052157188
214.052173538
214.052212163
214.052217025
214.052223962
214.052246612
214.052257600
214.052268438
214.052269188
214.052270775
214.052282925
214.052302550
214.052431138
214.052431213
214.052447863
214.052474488
214.052590288
214.052596250
214.052615938
214.052653975
214.052698625
214.052728062
214.052817450
214.052871963
214.052916638
214.052933712
214.052996000
214.053024563
214.053040912
214.053052375
214.053091550
214.053122087
214.053136362
214.053142175
214.053187600
214.053216263
214.053285150
214.053293925
214.053356125
214.053372088
214.053393050
214.053393250
214.053422262
214.053491788
214.053501012
214.053548375
214.053559737
214.053579337
214.053653513
214.053676738
214.053701650
214.053832625
214.053928238
214.053944050
214.053970825
214.053970913
214.053994400
214.053995650
214.054034588
214.054130750
214.054216475
214.054232912
214.054283338
214.054302487
214.054312575
214.054335938
214.054361562
214.054390250
214.054399988
214.054542062
214.054685138
214.054758925
214.054910987
214.054965437
214.054965912
214.054985813
214.055082750
214.055217838
214.055334375
214.055334463
214.055357000
214.055399537
214.055427575
214.055452312
214.055483762
214.055514550
214.055547437
214.055633650
214.055633800
214.055657025
214.055734800
214.055736812
214.055783212
214.055784762
214.055824375
214.055835075
214.055882137
214.056054437
214.056248512
214.056284438
214.056299400
214.056410787
214.056425638
214.056467663
214.056525188
214.056572825
214.056582338
214.056631863
214.056745475
214.056775638
214.056783225
214.056837013
214.056852338
214.056921300
214.056963462
214.057013200
214.057092762
214.057197025
214.057266287
214.057286763
214.057313787
214.057370013
214.057380362
214.057404263
214.057530837
214.057608050
214.057630825
214.057704038
214.057704650
214.057769200
214.057777262
214.057778675
214.057801300
214.057952013
214.057991650
214.057992050
214.058035825
214.058048075
214.058060825
214.058130863
214.058179375
214.058181775
214.058242750
214.058255087
214.058294063
214.058331275
214.058382300
214.058428563
214.058473588
214.058490725
214.058492588
214.058536800
214.058572450
214.058629050
214.058709362
214.058830088
214.058834962
214.058869275
214.058875150
214.058877650
214.058878525
214.058911475
214.058926437
214.058944237
214.058979825
214.059026675
214.059026775
214.059031963
214.059042175
214.059055863
214.059125500
214.059159750
214.059159838
214.059306712
214.059316775
214.059372575
214.059421125
214.059442200
214.059453875
214.059453962
214.059467600
214.059507037
214.059542437
214.059603200
214.059702200
214.059747725
214.059800000
214.059855975
214.059923825
214.060055213
214.060109388
214.060124175
214.060174163
214.060180812
214.060186525
214.060191487
214.060199600
214.060231512
214.060302950
214.060313938
214.060333638
214.060352462
214.060377875
214.060389825
214.060514750
214.060535450
214.060572613
214.060609387
214.060625175
214.060649738
214.060708963
214.060730113
214.060739912
214.060813013
214.060871900
214.060902387
214.060906675
214.060973813
214.061032837
214.061135262
214.061171912
214.061177925
214.061181637
214.061197137
214.061230637
214.061258987
214.061262625
214.061274325
214.061491037
214.061500612
214.061500700
214.061503125
214.061503862
214.061582250
214.061607412
214.061615175
214.061627138
214.061628525
214.061671712
214.061728475
214.061732250
214.061791375
214.061809337
214.061893188
214.061895862
214.062017925
214.062022875
214.062027525
214.062083975
214.062110725
214.062147587
214.062254500
214.062291425
214.062337912
214.062407388
214.062577213
214.062653075
214.062735550
214.062769938
214.062770025
214.062778863
214.062824025
214.062833912
214.062856050
214.062868187
214.062904700
214.062914350
214.062946937
214.063017025
214.063042100
214.063050425
214.063172475
214.063182788
214.063197050
214.063238412
214.063241325
214.063273987
214.063308788
214.063353887
214.063354000
214.063380913
214.063496187
214.063511575
214.063602637
214.063606637
214.063613800
214.063629175
214.063678750
214.063681312
214.063681462
214.063750887
214.063756412
214.063851513
214.063854687
214.063877437
214.063892213
214.063951288
214.063990875
214.063997300
214.064007637
214.064008637
214.064035675
214.064056913
214.064246287
214.064294150
214.064340262
214.064384862
214.064403900
214.064472062
214.064477825
214.064513075
214.064612213
214.064627525
214.064629962
214.064670062
214.064680125
214.064735725
214.064785363
214.064790900
214.064837737
214.064840300
214.064849737
214.064892012
214.065035462
214.065077250
214.065112425
214.065118713
214.065123725
214.065256125
214.065382363
214.065418850
214.065447150
214.065454862
214.065525963
214.065542488
214.065570512
214.065675200
214.065781400
214.065874912
214.065967763
214.066032688
214.066063875
214.066107975
214.066140275
214.066147588
214.066165738
214.066250413
214.066296175
214.066589375
214.066625587
214.066658700
214.066668437
214.066738463
214.066783850
214.066904362
214.066910875
214.066913812
214.067038475
214.067083263
214.067083650
214.067224813
214.067338375
214.067353887
214.067389988
214.067463412
214.067473900
214.067521237
214.067594287
214.067617837
214.067766987
214.067767137
214.067776412
214.067792475
214.067825725
214.067884387
214.067920937
214.068013487
214.068101012
214.068118688
214.068129475
214.068152887
214.068308812
214.068529550
214.068577387
214.068691250
214.068704588
214.068709488
214.068770312
214.068794188
214.068844600
214.068957463
214.068993438
214.069006263
214.069139475
214.069157425
214.069194613
214.069203350
214.069220100
214.069313637
214.069322013
214.069444425
214.069444513
214.069561037
214.069816250
214.069816375
214.069828975
214.069941250
214.070056112
214.070273713
214.070315937
214.070382150
214.070434725
214.070480000
214.070570175
214.070589550
214.070628050
214.070731488
214.070875312
214.070964925
214.071052837
214.071074388
214.071159862
214.071180975
214.071244713
214.071307575
214.071653988
214.071659150
214.071769738
214.071975100
214.072048013
214.072055688
214.072152537
214.072257863
214.072351150
214.072414225
214.072568413
214.072583050
214.072619188
214.072619275
214.072696512
214.072713325
214.072836238
214.072882875
214.072972838
214.073128113
214.073166350
214.073290963
214.073317650
214.073400913
214.073455100
214.073462237
214.073509788
214.073574337
214.073583250
214.073584238
214.073594500
214.073596475
214.073692088
214.073700038
214.073748950
214.073760450
214.073794063
214.073827137
214.073838338
214.073864425
214.074057388
214.074075588
214.074076338
214.074126200
214.074133012
214.074141962
214.074172737
214.074197800
214.074262700
214.074322575
214.074352750
214.074433150
214.074514362
214.074633050
214.074720888
214.074769788
214.074796700
214.074810662
214.074812463
214.074829450
214.074832700
214.074834762
214.074875325
214.074957963
214.075014288
214.075015775
214.075130688
214.075205325
214.075244588
214.075461012
214.075519313
214.075644863
214.075667237
214.075831437
214.075898462
214.075934563
214.075940400
214.076058150
214.076075038
214.076298625
214.076347050
214.076525500
214.076627987
214.076629275
214.076642462
214.076681925
214.076711650
214.076793150
214.077140238
214.077175012
214.077176837
214.077182075
214.077257387
214.077257688
214.077267600
214.077328325
214.077342975
214.077370087
214.077375875
214.077440537
214.077479400
214.077479487
214.077668388
214.077738625
214.077770862
214.077932162
214.077986775
214.078143375
214.078148863
214.078248588
214.078249637
214.078289475
214.078290788
214.078365525
214.078381312
214.078541975
214.078636350
214.078644062
214.078725500
214.078726325
214.078740600
214.078751325
214.078788300
214.078842363
214.078848637
214.078893862
214.078926712
214.079028962
214.079034562
214.079165725
214.079277675
214.079291225
214.079390800
214.079408962
214.079457750
214.079496350
214.079600500
214.079604388
214.079629362
214.079710225
214.079721200
214.079815325
214.079863050
214.079905688
214.079913887
214.079943175
214.079955738
214.079984962
214.080012975
214.080068275
214.080143025
214.080149363
214.080229637
214.080271563
214.080280713
214.080348238
214.080382900
214.080395525
214.080473788
214.080505262
214.080509525
214.080593637
214.080608800
214.080639575
214.080812012
214.080894212
214.080950712
214.081038200
214.081038288
214.081237262
214.081252487
214.081256000
214.081340500
214.081495500
214.081521400
214.081530950
214.081640988
214.081646662
214.081776175
214.081871725
214.081881050
214.082098975
214.082226663
214.082334887
214.082397625
214.082496650
214.082570312
214.082599213
214.082666338
214.082727788
214.082727875
214.082748950
214.082777212
214.082798375
214.082813175
214.082886975
214.083009525
214.083027937
214.083048925
214.083081637
214.083085063
214.083196663
214.083228550
214.083309087
214.083316688
214.083318387
214.083364825
214.083366825
214.083378337
214.083378463
214.083407212
214.083526100
214.083545988
214.083583950
214.083682850
214.083692563
214.083692775
214.083707213
214.083712075
214.083715550
214.083761775
214.083823600
214.083845200
214.084001538
214.084082787
214.084115137
214.084149950
214.084438200
214.084447200
214.084564438
214.084611750
214.084612663
214.084721312
214.084723488
214.084794650
214.084984263
214.085148500
214.085198512
214.085218625
214.085328475
214.085360762
214.085385950
214.085457037
214.085504225
214.085567712
214.085567850
214.085613913
214.085658663
214.085758787
214.085806313
214.085826363
214.085891600
214.085893787
214.085999175
214.086185113
214.086294313
214.086334575
214.086356588
214.086358175
214.086360100
214.086370088
214.086393125
214.086402563
214.086473850
214.086491037
214.086513375
214.086523438
214.086526175
214.086535812
214.086705413
214.086733463
214.086797100
214.086841300
214.086865313
214.086907250
214.086964550
214.087062763
214.087165475
214.087280925
214.087283738
214.087409162
214.087483525
214.087483712
214.087525150
214.087555350
214.087578700
214.087589737
214.087601512
214.087604975
214.087623725
214.087692387
214.087727575
214.087768388
214.087768525
214.087844112
214.087869575
214.087895463
214.087920675
214.087991925
214.088045875
214.088135287
214.088143838
214.088214988
214.088392200
214.088395000
214.088439212
214.088443262
214.088486175
214.088515325
214.088529887
214.088723150
214.088821125
214.088825750
214.088871625
214.088983325
214.089019938
214.089049212
214.089092700
214.089208662
214.089269637
214.089307100
214.089350350
214.089635488
214.089691537
214.089791263
214.089819688
214.089900712
214.089902137
214.089910938
214.090130512
214.090167300
214.090177087
214.090288937
214.090379138
214.090400300
214.090470625
214.090516750
214.090583613
214.090767075
214.090883325
214.090895525
214.090928013
214.090979100
214.091129675
214.091152163
214.091174062
214.091293725
214.091327350
214.091428087
214.091515225
214.091619000
214.091656600
214.091729988
214.091730162
214.091748188
214.091887912
214.091911225
214.091930588
214.091973950
214.092028925
214.092055900
214.092158612
214.092180337
214.092200037
214.092234913
214.092261575
214.092374375
214.092456250
214.092523700
214.092528025
214.092541625
214.092586250
214.092606925
214.092715312
214.092839925
214.092945475
214.093064075
214.093198725
214.093211163
214.093292300
214.093302387
214.093302513
214.093495975
214.093606563
214.093620675
214.093643050
214.093681200
214.093748237
214.093788212
214.093801437
214.093802213
214.093815050
214.093867638
214.093951288
214.094023238
214.094033413
214.094201025
214.094260375
214.094313113
214.094348775
214.094462287
214.094484112
214.094500850
214.094829863
214.094906275
214.094954050
214.094956275
214.095085313
214.095293163
214.095349650
214.095377538
214.095471938
214.095636538
214.095686775
214.095694400
214.095694487
214.095751487
214.095782388
214.095809400
214.095811200
214.095815475
214.095832350
214.095921750
214.095921837
214.095954575
214.095970100
214.096048062
214.096049775
214.096049913
214.096056737
214.096166863
214.096180812
214.096206263
214.096225837
214.096265775
214.096435762
214.096499475
214.096530487
214.096718788
214.096747475
214.096828050
214.096847825
214.096970237
214.096984500
214.096985888
214.096985988
214.097025025
214.097028712
214.097102525
214.097281075
214.097342600
214.097379150
214.097386538
214.097628638
214.097628950
214.097715013
214.097741612
214.097748612
214.097754563
214.097892038
214.097898587
214.098066713
214.098128763
214.098133712
214.098137600
214.098177413
214.098302287
214.098539475
214.098578062
214.098578737
214.098749237
214.098785800
214.098911463
214.098926863
214.098948250
214.098977838
214.098987413
214.098991075
214.098995825
214.099023563
214.099036288
214.099117550
214.099136413
214.099139638
214.099249663
214.099252188
214.099262225
214.099272075
214.099292475
214.099309688
214.099503637
214.099636188
214.099705125
214.099725750
214.099860213
214.099890775
214.099905512
214.100011300
214.100011588
214.100150275
214.100213000
214.100216000
214.100242800
214.100254900
214.100475575
214.100480575
214.100486650
214.100605550
214.100722512
214.100813488
214.100813913
214.100952412
214.100960150
214.100964138
214.100994475
214.101028988
214.101216062
214.101217838
214.101250525
214.101254350
214.101372125
214.101389150
214.101515412
214.101565813
214.101639512
214.101643413
214.101666537
214.101677125
214.101788175
214.101863800
214.102002363
214.102086275
214.102090350
214.102102850
214.102163787
214.102208825
214.102348050
214.102354937
214.102357738
214.102358313
214.102436313
214.102471337
214.102527150
214.102547225
214.102571388
214.102592913
214.102600225
214.102608850
214.102669387
214.102707087
214.102720262
214.102750437
214.102764475
214.102795950
214.102839650
214.102926237
214.102937212
214.102948550
214.103049212
214.103214250
214.103268675
214.103268762
214.103284613
214.103295225
214.103382237
214.103414850
214.103415725
214.103454987
214.103760225
214.103799737
214.103859675
214.103945625
214.103977875
214.104123075
214.104166563
214.104210450
214.104319000
214.104443038
214.104474825
214.104612162
214.104646025
214.104670900
214.104709337
214.104733150
214.104859825
214.104939450
214.105090675
214.105217038
214.105250900
214.105253600
214.105337425
214.105544675
214.105567187
214.105619300
214.105690563
214.105708700
214.105836875
214.105869463
214.105907412
214.106006762
214.106223925
214.106224800
214.106276950
214.106318913
214.106400688
214.106619150
214.106667463
214.106751475
214.106752025
214.106796812
214.106894400
214.106960275
214.107024250
214.107054500
214.107168962
214.107265600
214.107375588
214.107386075
214.107454338
214.107471863
214.107597838
214.107641900
214.107794788
214.107829900
214.107842350
214.107884950
214.107922087
214.107959188
214.107977188
214.108067837
214.108097650
214.108239200
214.108315963
214.108345625
214.108377025
214.108407887
214.108483138
214.108580575
214.108651250
214.108715850
214.108879838
214.108897388
214.108902450
214.108961488
214.108966563
214.109031663
214.109052313
214.109136613
214.109402888
214.109416350
214.109430125
214.109597750
214.109607388
214.109607538
214.109703588
214.109723863
214.109735950
214.109799925
214.109809825
214.109822500
214.109885025
214.110195162
214.110197038
214.110243450
214.110346100
214.110348725
214.110357900
214.110377275
214.110647425
214.110736863
214.110763238
214.110963900
214.111019537
214.111030875
214.111084363
214.111094288
214.111201650
214.111202563
214.111249837
214.111250038
214.111427637
214.111540450
214.111567512
214.111568737
214.111609875
214.111631537
214.111656200
214.111686025
214.111712075
214.111712437
214.111727600
214.111783463
214.111841562
214.111849363
214.111916788
214.111932787
214.111938262
214.111938350
214.111946750
214.111948600
214.111956488
214.112045650
214.112191100
214.112213988
214.112232825
214.112282838
214.112331025
214.112331112
214.112431862
214.112465213
214.112497262
214.112543488
214.112607862
214.112607950
214.112610875
214.112662325
214.112669950
214.112718300
214.112781000
214.112936675
214.112958187
214.113016300
214.113061112
214.113213087
214.113342963
214.113383525
214.113460200
214.113495500
214.113495650
214.113496150
214.113603900
214.113650975
214.113657437
214.113815963
214.113871225
214.113939575
214.113939650
214.113983013
214.114012400
214.114017300
214.114074100
214.114076700
214.114097500
214.114107012
214.114149650
214.114189900
214.114236475
214.114364800
214.114397438
214.114462625
214.114494275
214.114522062
214.114692063
214.114726550
214.114781675
214.114824900
214.115150938
214.115215412
214.115232875
214.115234225
214.115234375
214.115275212
214.115275588
214.115277300
214.115338837
214.115366675
214.115398938
214.115447375
214.115447512
214.115454100
214.115478612
214.115642737
214.115648937
214.115745475
214.115801000
214.115801500
214.115817075
214.115842988
214.115898262
214.115906537
214.115957175
214.115964775
214.116071487
214.116100775
214.116107575
214.116125563
214.116173200
214.116198775
214.116224963
214.116378462
214.116400863
214.116408087
214.116434675
214.116476350
214.116499688
214.116574012
214.116585925
214.116602838
214.116726588
214.116755425
214.116819400
214.116837587
214.116839300
214.116954575
214.116978663
214.117059900
214.117128538
214.117137750
214.117138325
214.117144188
214.117152900
214.117205200
214.117334425
214.117358825
214.117367538
214.117373900
214.117391200
214.117406713
214.117577025
214.117676537
214.117759825
214.117810762
214.117918312
214.117960737
214.117970713
214.118014175
214.118099250
214.118099400
214.118103825
214.118144100
214.118186175
214.118200562
214.118272625
214.118277887
214.118318325
214.118335887
214.118368975
214.118445213
214.118479912
214.118554900
214.118623988
214.118635337
214.118649775
214.118751013
214.118773550
214.118802012
214.118816025
214.118829138
214.118835750
214.118845962
214.118948687
214.118948800
214.118990075
214.119002225
214.119004600
214.119004937
214.119034150
214.119039300
214.119096612
214.119125800
214.119153337
214.119208388
214.119350763
214.119367925
214.119396813
214.119400012
214.119468412
214.119475513
214.119509188
214.119530712
214.119621438
214.119651113
214.119701025
214.119734200
214.119742500
214.119799113
214.119844475
214.119844688
214.119851337
214.119862837
214.119876175
214.119913975
214.119942500
214.119942625
214.119970812
214.119976162
214.120060588
214.120061212
214.120088950
214.120110512
214.120110850
214.120113700
214.120143813
214.120187250
214.120188087
214.120244950
214.120275612
214.120285950
214.120402675
214.120415237
214.120532812
214.120558437
214.120595225
214.120656163
214.120657575
214.120693187
214.120699075
214.120703537
214.120807937
214.120813325
214.120855438
214.120902288
214.120988500
214.120997787
214.121045550
214.121140163
214.121150263
214.121196600
214.121246300
214.121322888
214.121347638
214.121368875
214.121424600
214.121448850
214.121530250
214.121558475
214.121586138
214.121599587
214.121656838
214.121679850
214.121684488
214.121694862
214.121706238
214.121733150
214.121781637
214.121803725
214.121809162
214.121834550
214.121837863
214.121847312
214.121862588
214.121936138
214.121981875
214.122026613
214.122060400
214.122097275
214.122118850
214.122295737
214.122328250
214.122471375
214.122529975
214.122536838
214.122544963
214.122553750
214.122641450
214.122778187
214.122831287
214.122845587
214.122886088
214.122899338
214.122904613
214.122905700
214.122938500
214.122999100
214.123003775
214.123005613
214.123025288
214.123053137
214.123111062
214.123167212
214.123210588
214.123229475
214.123250963
214.123263613
214.123290975
214.123325325
214.123463625
214.123487437
214.123492150
214.123497537
214.123516013
214.123528100
214.123530012
214.123592275
214.123599600
214.123639838
214.123692975
214.123699238
214.123791512
214.123845175
214.123903025
214.123961437
214.123976200
214.123976287
214.123986200
214.124048300
214.124146312
214.124181913
214.124193888
214.124298750
214.124348425
214.124387238
214.124433350
214.124459875
214.124473137
214.124476100
214.124486287
214.124493513
214.124518212
214.124541687
214.124747813
214.124821225
214.124843450
214.124900287
214.124971813
214.124991725
214.125054625
214.125066550
214.125076225
214.125196463
214.125270237
214.125333863
214.125362425
214.125362513
214.125365012
214.125418100
214.125420425
214.125420525
214.125433837
214.125496350
214.125500388
214.125534063
214.125555625
214.125569288
214.125608625
214.125610088
214.125634275
214.125640225
214.125653900
214.125655488
214.125701350
214.125764562
214.125765387
214.125800913
214.125801112
214.125801250
214.125824325
214.125825037
214.125832712
214.125853800
214.125867838
214.125883050
214.125891263
214.126053037
214.126191987
214.126211087
214.126225725
214.126269087
214.126282237
214.126310563
214.126428013
214.126429050
214.126658250
214.126724900
214.126743087
214.126796125
214.126806138
214.126858887
214.126882763
214.126902925
214.127009800
214.127075525
214.127143650
214.127143913
214.127150800
214.127163650
214.127195650
214.127231600
214.127255450
214.127263000
214.127277588
214.127316863
214.127364200
214.127397550
214.127399488
214.127405375
214.127417912
214.127463875
214.127528000
214.127545725
214.127622100
214.127622213
214.127672888
214.127698538
214.127717350
214.127748050
214.127761000
214.127835288
214.127841512
214.127841600
214.127844450
214.127868912
214.127924350
214.128005025
214.128103575
214.128110100
214.128185113
214.128213313
214.128226112
214.128254675
214.128309038
214.128326713
214.128393025
214.128395362
214.128483050
214.128505500
214.128509288
214.128521125
214.128534675
214.128544200
214.128551937
214.128568613
214.128692575
214.128704975
214.128832025
214.128842663
214.128870175
214.128917750
214.128932475
214.128943450
214.128949900
214.128964975
214.128974162
214.129030900
214.129105700
214.129147900
214.129173613
214.129195937
214.129220038
214.129224700
214.129243375
214.129243450
214.129244300
214.129261300
214.129265950
214.129295888
214.129296050
214.129316850
214.129322887
214.129357188
214.129397012
214.129436113
214.129437600
214.129524000
214.129531213
214.129544487
214.129547887
214.129603812
214.129633437
214.129655450
214.129676012
214.129734125
214.129748050
214.129838912
214.129842013
214.129900925
214.129915837
214.129984700
214.130010088
214.130035550
214.130075400
214.130160625
214.130207063
214.130226488
214.130244863
214.130245387
214.130273063
214.130280925
214.130376625
214.130401300
214.130412125
214.130427700
214.130438800
214.130487250
214.130513250
214.130633488
214.130633575
214.130639700
214.130646512
214.130789950
214.130796387
214.130866925
214.131020463
214.131066938
214.131079400
214.131097587
214.131098500
214.131144175
214.131165412
214.131169338
214.131169425
214.131182375
214.131194763
214.131195500
214.131210825
214.131237163
214.131248600
214.131249062
214.131258200
214.131272312
214.131293450
214.131348650
214.131359450
214.131386913
214.131421025
214.131436812
214.131447713
214.131468875
214.131479175
214.131513700
214.131531200
214.131560312
214.131571713
214.131581937
214.131617400
214.131650725
214.131650800
214.131767100
214.131770012
214.131804500
214.131810375
214.131816800
214.131851825
214.131871025
214.131892163
214.131906262
214.131907050
214.131927850
214.132001538
214.132052638
214.132064650
214.132070300
214.132076912
214.132078613
214.132093375
214.132203887
214.132219875
214.132249688
214.132285600
214.132289225
214.132324863
214.132352712
214.132415325
214.132416200
214.132433687
214.132537388
214.132551762
214.132567163
214.132606600
214.132608312
214.132626463
214.132650350
214.132651012
214.132652863
214.132714425
214.132819800
214.132819950
214.132841550
214.132867700
214.132984850
214.132986738
214.132988612
214.133007375
214.133015288
214.133074313
214.133102300
214.133157262
214.133168762
214.133206600
214.133211550
214.133230062
214.133240525
214.133254700
214.133287037
214.133349525
214.133390413
214.133396038
214.133396250
214.133400050
214.133402800
214.133410975
214.133420325
214.133456775
214.133477438
214.133528650
214.133585512
214.133593275
214.133629625
214.133652638
214.133669137
214.133669738
214.133675075
214.133710000
214.133721638
214.133727375
214.133733700
214.133746912
214.133794088
214.133800975
214.133826325
214.133839413
214.133960300
214.133984088
214.133985163
214.134019612
214.134035912
214.134040525
214.134040775
214.134048325
214.134057075
214.134083700
214.134104412
214.134108075
214.134112050
214.134137788
214.134165775
214.134185737
214.134205688
214.134211913
214.134216300
214.134232575
214.134235537
214.134238350
214.134244738
214.134265225
214.134275487
214.134289250
214.134296425
214.134321375
214.134323312
214.134352812
214.134393400
214.134407925
214.134424200
214.134425663
214.134431312
214.134434637
214.134435550
214.134448187
214.134466350
214.134484937
214.134505925
214.134577737
214.134598587
214.134599625
214.134617050
214.134624050
214.134627075
214.134627238
214.134720837
214.134723050
214.134733463
214.134747875
214.134756063
214.134762175
214.134836487
214.134844250
214.134864437
214.134867837
214.134875413
214.134924388
214.134924475
214.134936563
214.134977525
214.134979837
214.134986013
214.134986387
214.135028337
214.135038650
214.135039138
214.135052688
214.135060675
214.135088650
214.135090813
214.135099900
214.135107538
214.135128900
214.135137813
214.135140200
214.135143725
214.135188125
214.135199263
214.135205512
214.135237775
214.135245300
214.135290625
214.135299062
214.135323237
214.135349888
214.135349962
214.135350250
214.135361150
214.135367412
214.135411075
214.135444425
214.135463925
214.135483163
214.135508488
214.135516050
214.135536475
214.135544313
214.135558487
214.135570650
214.135577700
214.135637950
214.135716688
214.135726388
214.135727275
214.135732612
214.135754675
214.135769400
214.135770213
214.135839900
214.135841725
214.135880025
214.135887725
214.135893650
214.135934225
214.135960150
214.135986737
214.135999325
214.136003825
214.136012850
214.136025825
214.136038100
214.136038337
214.136083762
214.136108538
214.136120713
214.136132725
214.136183963
214.136186162
214.136191962
214.136216138
214.136224113
214.136234688
214.136244837
214.136245038
214.136254337
214.136281825
214.136284075
214.136312150
214.136338550
214.136341813
214.136346625
214.136372100
214.136388250
214.136405712
214.136443050
214.136467075
214.136484175
214.136497875
214.136531187
214.136539312
214.136545075
214.136560312
214.136570262
214.136583562
214.136599425
214.136621475
214.136645612
214.136646475
214.136650387
214.136651550
214.136683500
214.136710350
214.136768100
214.136768700
214.136773375
214.136793813
214.136818175
214.136823988
214.136865763
214.136872050
214.136934137
214.136954950
214.136969513
214.136983300
214.136985762
214.137001975
214.137011200
214.137012650
214.137065188
214.137109213
214.137131075
214.137155713
214.137210213
214.137219825
214.137240063
214.137241025
214.137254050
214.137290837
214.137318825
214.137318988
214.137319937
214.137327450
214.137342063
214.137394825
214.137402375
214.137416412
214.137441062
214.137462838
214.137519312
214.137530988
214.137545450
214.137556850
214.137564175
214.137604388
214.137615762
214.137682575
214.137709688
214.137734225
214.137741250
214.137763262
214.137799275
214.137824200
214.137847675
214.137850287
214.137874950
214.137904813
214.137946375
214.137958738
214.137962375
214.137985187
214.138007000
214.138025075
214.138028937
214.138052362
214.138115425
214.138179900
214.138205100
214.138267675
214.138286150
214.138288913
214.138305087
214.138344638
214.138356975
214.138380063
214.138418300
214.138434862
214.138440275
214.138448012
214.138458662
214.138479313
214.138486137
214.138504837
214.138522588
214.138529825
214.138538425
214.138538613
214.138578712
214.138629187
214.138629538
214.138689700
214.138691250
214.138693787
214.138724475
214.138724775
214.138726862
214.138729525
214.138738325
214.138740162
214.138760388
214.138765337
214.138767075
214.138796875
214.138812125
214.138853175
214.138859263
214.138864888
214.138865337
214.138878688
214.138879275
214.138879550
214.138882137
214.138929962
214.138969562
214.138989512
214.139018063
214.139039525
214.139057313
214.139059950
214.139063875
214.139063950
214.139065612
214.139091562
214.139125188
214.139150763
214.139152212
214.139235563
214.139247750
214.139249938
214.139292650
214.139292800
214.139312825
214.139376838
214.139383487
214.139445112
214.139449412
214.139450900
214.139467062
214.139491988
214.139506863
214.139510013
214.139521987
214.139557712
214.139599637
214.139606350
214.139612913
214.139638263
214.139644038
214.139677912
214.139682937
214.139686638
214.139689175
214.139697225
214.139703375
214.139715750
214.139716150
214.139724025
214.139775725
214.139788687
214.139801312
214.139867937
214.139891925
214.139952600
214.139958662
214.139963362
214.139991750
214.140022088
214.140055262
214.140098112
214.140136762
214.140147025
214.140185175
214.140243113
214.140250775
214.140287625
214.140291187
214.140385875
214.140408938
214.140439325
214.140446175
214.140525938
214.140548125
214.140551287
214.140570475
214.140596063
214.140599950
214.140602838
214.140622575
214.140629075
214.140716825
214.140737875
214.140786937
214.140894938
214.140950375
214.140953488
214.140979388
214.140981863
214.140985450
214.141028000
214.141039138
214.141077688
214.141119800
214.141144900
214.141155750
214.141210938
214.141223663
214.141229713
214.141250075
214.141252050
214.141267925
214.141271787
214.141275412
214.141295650
214.141295738
214.141311850
214.141330512
214.141332912
214.141334375
214.141347362
214.141353762
214.141365038
214.141380425
214.141399963
214.141400162
214.141419762
214.141422788
214.141423987
214.141425375
214.141425688
214.141427300
214.141427387
214.141428675
214.141429400
214.141440000
214.141440200
214.141446688
214.141461088
214.141461275
214.141466125
214.141511325
214.141531875
214.141532138
214.141533775
214.141535987
214.141540100
214.141554463
214.141559462
214.141591600
214.141615462
214.141618413
214.141618950
214.141623437
214.141626375
214.141647087
214.141672125
214.141672712
214.141703725
214.141711937
214.141721563
214.141747113
214.141751088
214.141762100
214.141764988
214.141776887
214.141782863
214.141793788
214.141798637
214.141817062
214.141822862
214.141826500
214.141860150
214.141870075
214.141872188
214.141875188
214.141900025
214.141906000
214.141912750
214.141927725
214.141931875
214.141976525
214.141978188
214.142004350
214.142007025
214.142034050
214.142039900
214.142056462
214.142061412
214.142065263
214.142068112
214.142068200
214.142087737
214.142088763
214.142091475
214.142109950
214.142116313
214.142134125
214.142135137
214.142160913
214.142200250
214.142203462
214.142208450
214.142208762
214.142218563
214.142255987
214.142279375
214.142307313
214.142319650
214.142324487
214.142330425
214.142340238
214.142344463
214.142348150
214.142395238
214.142422900
214.142429475
214.142468125
214.142517013
214.142528987
214.142578800
214.142592412
214.142614837
214.142615562
214.142643263
214.142645262
214.142674462
214.142676350
214.142690175
214.142690262
214.142738713
214.142784250
214.142824913
214.142855475
214.142881350
214.142884100
214.142919538
214.142922113
214.142924212
214.142935000
214.142937012
214.142943625
214.142950713
214.142981925
214.142985350
214.143005700
214.143019038
214.143025663
214.143039488
214.143071000
214.143073488
214.143075500
214.143186375
214.143189987
214.143190062
214.143194100
214.143211850
214.143226800
214.143227000
214.143227838
214.143228462
214.143241750
214.143259737
214.143265187
214.143267250
214.143343825
214.143359225
214.143367612
214.143385525
214.143408550
214.143419850
214.143516113
214.143518325
214.143518975
214.143529900
214.143539350
214.143540325
214.143555787
214.143580788
214.143586075
214.143614463
214.143616412
214.143618087
214.143626725
214.143629275
214.143630288
214.143642613
214.143643562
214.143660625
214.143682000
214.143700387
214.143715112
214.143718850
214.143806463
214.143817638
214.143839138
214.143845287
214.143846050
214.143892088
214.143902200
214.143910863
214.143931638
214.143965275
214.143990412
214.144014975
214.144028838
214.144047275
214.144060475
214.144081000
214.144094775
214.144097400
214.144101175
214.144104537
214.144112050
214.144113113
214.144158425
214.144180087
214.144190863
214.144236688
214.144249863
214.144267700
214.144274775
214.144297112
214.144300550
214.144347200
214.144356525
214.144356975
214.144357700
214.144366500
214.144446888
214.144446975
214.144470750
214.144479625
214.144512112
214.144562400
214.144569638
214.144587912
214.144601763
214.144630550
214.144637300
214.144646450
214.144654387
214.144660488
214.144662125
214.144662200
214.144664812
214.144703588
214.144709100
214.144744387
214.144769062
214.144790838
214.144804450
214.144842675
214.144977950
214.144986437
214.144987087
214.145018075
214.145026487
214.145053063
214.145110850
214.145141675
214.145142500
214.145200525
214.145225225
214.145260025
214.145361550
214.145386062
214.145403875
214.145414700
214.145431150
214.145471700
214.145508200
214.145512700
214.145534225
214.145557113
214.145601913
214.145652012
214.145681600
214.145682437
214.145717462
214.145723737
214.145732912
214.145764463
214.145805812
214.145808163
214.145826562
214.145834150
214.145850488
214.145852163
214.145855175
214.145893750
214.145909338
214.145924762
214.145944512
214.145950350
214.146060350
214.146072538
214.146075513
214.146079050
214.146094075
214.146124625
214.146129600
214.146136463
214.146137875
214.146140613
214.146144813
214.146150700
214.146160888
214.146161038
214.146184575
214.146206250
214.146226162
214.146230325
214.146239313
214.146307150
214.146313787
214.146331725
214.146336287
214.146354425
214.146460975
214.146463337
214.146475262
214.146476337
214.146496850
214.146523688
214.146543812
214.146557825
214.146564950
214.146605163
214.146621112
214.146632625
214.146668850
214.146672475
214.146714650
214.146777000
214.146806925
214.146812400
214.146831238
214.146845775
214.146849188
214.146853738
214.146858512
214.146870213
214.146900937
214.146925187
214.146959375
214.146977163
214.146983438
214.147005200
214.147028863
214.147180462
214.147190925
214.147198038
214.147200400
214.147205925
214.147212362
214.147217225
214.147293825
214.147323363
214.147341788
214.147345387
214.147353600
214.147383075
214.147385425
214.147397087
214.147428112
214.147428462
214.147430662
214.147431375
214.147448775
214.147485075
214.147485800
214.147491613
214.147502213
214.147513688
214.147516438
214.147538750
214.147542138
214.147543238
214.147549225
214.147562787
214.147567713
214.147607225
214.147611875
214.147618387
214.147618475
214.147639363
214.147652037
214.147663612
214.147668563
214.147699037
214.147705500
214.147709750
214.147711587
214.147716650
214.147724325
214.147725213
214.147725300
214.147737475
214.147738788
214.147755738
214.147757788
214.147760650
214.147768575
214.147777125
214.147783300
214.147785338
214.147791288
214.147796663
214.147803388
214.147808113
214.147819925
214.147825337
214.147826162
214.147829225
214.147890687
214.147900225
214.147906388
214.147973487
214.148002638
214.148077200
214.148093450
214.148101712
214.148110863
214.148142875
214.148144712
214.148151900
214.148157363
214.148195037
214.148197025
214.148209450
214.148218713
214.148226563
214.148254775
214.148299250
214.148308837
214.148308937
214.148317400
214.148333650
214.148354888
214.148369250
214.148371550
214.148371650
214.148385088
214.148401400
214.148401512
214.148402288
214.148403962
214.148407013
214.148422187
214.148426613
214.148432800
214.148433412
214.148441275
214.148441675
214.148450200
214.148454950
214.148455612
214.148456963
214.148459475
214.148464975
214.148479625
214.148500725
214.148538637
214.148539675
214.148540500
214.148544175
214.148547762
214.148549538
214.148551413
214.148551712
214.148563575
214.148567500
214.148574763
214.148584913
214.148588850
214.148591475
214.148595513
214.148602487
214.148604850
214.148607600
214.148608325
214.148612963
214.148617613
214.148633350
214.148633762
214.148640525
214.148644187
214.148655838
214.148678212
214.148678325
214.148679713
214.148692475
214.148693087
214.148693875
214.148696838
214.148697950
214.148704075
214.148710025
214.148728025
214.148746000
214.148757012
214.148760788
214.148782713
214.148787237
214.148817063
214.148821125
214.148821212
214.148822263
214.148822500
214.148822975
214.148824350
214.148824862
214.148865513
214.148898450
214.148923738
214.148926600
214.148930525
214.148930762
214.148933038
214.148941850
214.148944650
214.148953825
214.148968812
214.148973325
214.148977887
214.148978550
214.148980562
214.148993650
214.148996300
214.148996925
214.148997487
214.148998038
214.149018388
214.149022725
214.149030275
214.149032237
214.149040000
214.149041650
214.149051575
214.149052888
214.149058612
214.149068838
214.149070562
214.149077575
214.149092650
214.149104450
214.149106187
214.149107475
214.149111525
214.149115050
214.149168312
214.149168925
214.149177550
214.149208275
214.149210825
214.149211762
214.149214675
214.149219000
214.149253738
214.149260962
214.149274650
214.149275563
214.149278675
214.149283862
214.149285187
214.149285588
214.149285675
214.149289737
214.149291837
214.149299512
214.149305787
214.149308725
214.149310050
214.149312325
214.149324175
214.149326188
214.149326763
214.149337000
214.149339438
214.149340350
214.149340438
214.149344187
214.149347162
214.149347550
214.149350737
214.149353187
214.149356850
214.149357512
214.149363575
214.149367550
214.149374537
214.149378150
214.149378975
214.149379400
214.149383113
214.149383900
214.149398150
214.149400775
214.149400950
214.149405400
214.149409950
214.149413250
214.149415012
214.149415237
214.149432275
214.149436213
214.149443175
214.149443913
214.149453513
214.149454500
214.149459188
214.149470625
214.149477425
214.149482288
214.149491025
214.149494175
214.149494288
214.149495038
214.149500712
214.149500787
214.149511550
214.149512575
214.149516200
214.149529338
214.149537900
214.149540000
214.149583912
214.149589537
214.149602012
214.149604388
214.149644850
214.149675825
214.149700413
214.149700562
214.149700663
214.149700838
214.149710675
214.149720725
214.149726675
214.149728475
214.149733500
214.149739138
214.149767950
214.149779525
214.149784937
214.149788375
214.149791413
214.149792512
214.149807350
214.149811850
214.149823825
214.149824150
214.149824575
214.149827963
214.149829400
214.149832213
214.149834462
214.149842363
214.149916937
214.149933237
214.149936800
214.149936988
214.149968900
214.149978562
214.149979025
214.149987388
214.150001688
214.150003913
214.150006250
214.150006750
214.150015787
214.150019775
214.150025600
214.150030313
214.150033587
214.150033675
214.150034337
214.150035525
214.150035850
214.150039088
214.150041463
214.150041625
214.150062287
214.150069087
214.150074937
214.150080737
214.150081387
214.150082800
214.150101237
214.150101450
214.150103688
214.150113250
214.150113375
214.150137150
214.150148750
214.150159325
214.150165063
214.150173725
214.150174663
214.150200862
214.150226188
214.150274850
214.150280187
214.150280375
214.150294438
214.150296975
214.150299000
214.150300537
214.150302038
214.150304825
214.150313512
214.150326400
214.150339038
214.150341675
214.150353225
214.150361513
214.150366088
214.150366462
214.150366650
214.150393150
214.150428763
214.150437187
214.150437550
214.150442875
214.150454675
214.150455738
214.150487150
214.150491413
214.150503738
214.150523362
214.150533712
214.150535238
214.150590800
214.150593463
214.150615388
214.150626937
214.150647900
214.150675587
214.150686087
214.150720412
214.150725962
214.150730250
214.150742613
214.150764162
214.150765538
214.150767588
214.150768363
214.150769062
214.150774225
214.150798050
214.150804738
214.150828100
214.150845662
214.150852475
214.150854550
214.150862425
214.150874425
214.150877400
214.150885400
214.150899200
214.150899300
214.150918687
214.150919400
214.150919563
214.150947275
214.150964675
214.150976138
214.151001713
214.151006500
214.151025725
214.151030175
214.151035250
214.151048337
214.151056175
214.151081775
214.151086738
214.151125912
214.151133862
214.151136313
214.151141513
214.151148288
214.151156150
214.151157025
214.151184863
214.151190775
214.151202575
214.151211500
214.151215613
214.151230525
214.151230875
214.151231513
214.151263475
214.151268925
214.151278588
214.151279963
214.151284788
214.151284887
214.151288838
214.151291900
214.151299425
214.151301212
214.151309650
214.151310375
214.151311750
214.151329325
214.151331613
214.151359512
214.151366287
214.151368425
214.151375500
214.151376575
214.151384063
214.151395250
214.151401013
214.151407237
214.151410400
214.151442613
214.151444675
214.151451600
214.151467787
214.151469075
214.151477925
214.151479725
214.151495725
214.151502588
214.151502700
214.151527913
214.151528550
214.151567387
214.151584950
214.151592712
214.151593175
214.151596837
214.151597363
214.151599750
214.151615000
214.151621275
214.151622587
214.151625588
214.151630863
214.151630975
214.151633975
214.151640275
214.151645087
214.151649063
214.151654275
214.151657600
214.151672738
214.151697850
214.151708475
214.151722213
214.151735275
214.151750063
214.151754737
214.151769125
214.151778075
214.151788550
214.151792013
214.151798650
214.151848875
214.151867863
214.151889888
214.151894175
214.151926675
214.151934138
214.151937875
214.151942187
214.151945262
214.151945350
214.151952563
214.151959938
214.151975537
214.151985150
214.152008663
214.152017812
214.152067300
214.152074838
214.152080138
214.152110137
214.152148937
214.152151975
214.152161087
214.152166488
214.152186538
214.152201575
214.152206375
214.152248413
214.152252300
214.152252587
214.152255575
214.152262562
214.152263162
214.152268500
214.152278562
214.152290425
214.152322525
214.152348475
214.152351162
214.152382050
214.152397662
214.152400562
214.152403900
214.152426850
214.152429538
214.152429625
214.152438537
214.152447175
214.152447838
214.152450837
214.152467562
214.152469312
214.152471937
214.152474250
214.152475450
214.152496675
214.152500975
214.152503375
214.152504137
214.152522150
214.152541925
214.152561250
214.152566025
214.152568500
214.152568600
214.152574975
214.152575175
214.152577475
214.152577675
214.152592113
214.152597262
214.152597600
214.152602137
214.152633875
214.152634487
214.152635675
214.152638850
214.152642925
214.152654362
214.152654650
214.152655025
214.152655113
214.152661338
214.152664525
214.152671025
214.152671500
214.152673225
214.152684787
214.152693962
214.152706612
214.152709713
214.152750350
214.152764638
214.152766125
214.152768550
214.152769713
214.152825012
214.152844663
214.152855287
214.152858012
214.152859025
214.152866687
214.152873675
214.152908362
214.152912300
214.152913912
214.152917013
214.152918663
214.152930675
214.152933962
214.152934112
214.152935025
214.152936487
214.152946100
214.152955700
214.152958875
214.152968800
214.152973712
214.152975113
214.152976300
214.152978088
214.152980687
214.152980775
214.152980862
214.152982213
214.152984962
214.152987537
214.153012687
214.153013963
214.153021225
214.153028175
214.153028300
214.153049437
214.153049937
214.153066588
214.153075588
214.153103888
214.153131987
214.153159475
214.153179775
214.153183300
214.153187425
214.153192200
214.153192962
214.153200325
214.153212738
214.153219213
214.153221675
214.153251950
214.153272675
214.153300712
214.153324962
214.153342288
214.153343012
214.153345588
214.153354762
214.153365987
214.153372575
214.153385750
214.153404275
214.153405862
214.153410650
214.153410850
214.153440888
214.153441250
214.153445800
214.153445912
214.153456288
214.153462100
214.153466187
214.153506125
214.153506275
214.153508400
214.153509775
214.153529137
214.153534963
214.153544375
214.153546000
214.153565813
214.153572200
214.153572637
214.153573687
214.153575362
214.153582113
214.153583150
214.153587750
214.153619375
214.153637025
214.153649438
214.153657888
214.153664163
214.153665313
214.153684987
214.153685675
214.153697988
214.153701600
214.153707675
214.153708462
214.153710588
214.153715388
214.153717062
214.153719025
214.153725938
214.153779413
214.153791225
214.153799738
214.153804650
214.153814112
214.153820475
214.153840237
214.153847750
214.153848563
214.153851700
214.153902537
214.153915012
214.153943050
214.153960238
214.153960313
214.153960638
214.153960813
214.154002900
214.154007762
214.154023238
214.154043225
214.154043600
214.154046275
214.154080738
214.154084225
214.154099237
214.154105900
214.154110162
214.154111162
214.154113875
214.154121763
214.154125637
214.154156600
214.154171450
214.154179863
214.154185463
214.154205275
214.154210138
214.154211788
214.154231012
214.154257725
214.154260712
214.154264563
214.154264687
214.154267775
214.154280300
214.154283075
214.154283163
214.154287775
214.154289300
214.154294225
214.154334475
214.154334587
214.154355038
214.154358025
214.154366563
214.154381900
214.154382088
214.154386050
214.154393562
214.154415387
214.154417838
214.154433675
214.154445187
214.154448925
214.154451537
214.154454988
214.154490987
214.154492700
214.154510075
214.154521800
214.154582662
214.154597763
214.154600262
214.154606412
214.154653975
214.154700387
214.154709800
214.154713937
214.154714575
214.154715225
214.154723550
214.154741900
214.154743375
214.154749313
214.154783000
214.154799050
214.154802175
214.154802262
214.154803150
214.154806100
214.154811438
214.154820325
214.154831912
214.154835650
214.154836225
214.154843625
214.154916450
214.154931825
214.154943325
214.154960175
214.154960600
214.154972587
214.154976763
214.154977575
214.155006687
214.155011237
214.155021875
214.155042950
214.155061300
214.155083475
214.155098687
214.155152738
214.155171400
214.155191675
214.155211638
214.155214387
214.155227050
214.155231287
214.155232125
214.155265525
214.155266275
214.155301512
214.155323512
214.155345075
214.155364962
214.155365050
214.155371188
214.155373988
214.155395438
214.155395613
214.155401425
214.155409225
214.155419250
214.155419350
214.155426637
214.155443663
214.155449750
214.155454088
214.155543488
214.155552887
214.155572900
214.155616500
214.155662625
214.155694675
214.155709975
214.155722000
214.155750125
214.155757887
214.155758850
214.155783738
214.155794200
214.155817200
214.155831125
214.155834887
214.155845338
214.155876000
214.155885662
214.155917388
214.155918087
214.155932638
214.155940650
214.155969625
214.155989850
214.155993550
214.155995612
214.156003562
214.156017413
214.156029413
214.156038013
214.156038800
214.156050300
214.156053200
214.156053788
214.156055225
214.156062762
214.156068662
214.156084313
214.156100925
214.156101062
214.156107362
214.156115175
214.156117400
214.156120187
214.156128300
214.156128900
214.156140750
214.156141200
214.156143800
214.156160725
214.156183225
214.156186875
214.156192837
214.156201250
214.156222313
214.156301750
214.156321988
214.156344950
214.156353100
214.156358388
214.156368512
214.156374600
214.156386450
214.156424000
214.156448463
214.156466250
214.156476600
214.156485613
214.156520850
214.156528038
214.156534000
214.156554637
214.156556700
214.156556787
214.156559213
214.156569775
214.156576350
214.156579663
214.156579825
214.156581325
214.156584888
214.156611913
214.156623725
214.156626750
214.156636437
214.156644288
214.156652087
214.156672300
214.156676113
214.156694063
214.156704225
214.156704300
214.156704600
214.156713250
214.156731512
214.156733562
214.156736050
214.156741687
214.156757962
214.156762713
214.156762862
214.156784937
214.156796912
214.156829238
214.156845525
214.156853000
214.156872825
214.156881962
214.156885125
214.156887362
214.156905225
214.156905612
214.156909025
214.156932038
214.156934250
214.156939600
214.156941075
214.156945200
214.156949738
214.156957637
214.156980825
214.156992600
214.157003737
214.157024225
214.157067362
214.157076937
214.157077388
214.157137400
214.157140175
214.157142588
214.157143150
214.157169800
214.157181987
214.157185487
214.157193762
214.157206125
214.157221962
214.157249762
214.157256888
214.157278250
214.157278462
214.157282963
214.157296400
214.157305688
214.157313750
214.157318625
214.157349262
214.157363400
214.157365237
214.157367037
214.157367425
214.157369475
214.157373463
214.157377025
214.157378025
214.157378400
214.157380112
214.157383762
214.157386225
214.157392787
214.157403187
214.157408325
214.157408525
214.157430987
214.157439050
214.157439162
214.157439337
214.157465075
214.157471787
214.157483400
214.157489225
214.157517275
214.157529613
214.157534800
214.157536663
214.157548300
214.157550612
214.157571712
214.157573475
214.157573888
214.157574987
214.157576463
214.157578688
214.157582037
214.157587275
214.157592950
214.157604063
214.157606713
214.157632950
214.157673037
214.157675662
214.157680300
214.157684813
214.157690062
214.157697400
214.157698150
214.157719350
214.157734075
214.157747662
214.157757412
214.157764313
214.157782838
214.157795775
214.157797738
214.157803062
214.157805238
214.157807612
214.157814412
214.157818762
214.157823662
214.157825087
214.157827800
214.157839575
214.157881387
214.157886525
214.157888175
214.157890012
214.157908387
214.157913725
214.157931462
214.157933525
214.157936325
214.157937837
214.157944550
214.157946875
214.157959487
214.157961113
214.157962700
214.157962838
214.157972175
214.158004162
214.158006288
214.158041225
214.158042875
214.158060650
214.158060987
214.158062812
214.158072013
214.158072350
214.158080313
214.158096725
214.158097163
214.158117188
214.158145700
214.158160912
214.158162600
214.158177188
214.158231212
214.158232825
214.158244362
214.158245025
214.158249762
214.158254850
214.158263138
214.158279850
214.158305900
214.158315575
214.158316538
214.158320300
214.158335025
214.158336962
214.158341188
214.158344575
214.158346438
214.158363538
214.158365137
214.158379100
214.158382537
214.158382800
214.158389200
214.158389275
214.158398550
214.158401637
214.158412562
214.158415850
214.158421500
214.158423088
214.158430213
214.158433650
214.158433863
214.158434525
214.158451012
214.158452888
214.158464250
214.158464325
214.158471313
214.158484813
214.158508550
214.158524513
214.158526112
214.158527637
214.158532538
214.158532762
214.158534337
214.158560750
214.158569725
214.158631200
214.158633363
214.158637550
214.158661425
214.158666675
214.158697550
214.158711100
214.158716150
214.158726900
214.158729450
214.158752575
214.158764013
214.158781600
214.158790700
214.158792125
214.158794525
214.158799100
214.158811112
214.158894650
214.158905312
214.158907887
214.158919037
214.158932250
214.158933663
214.158938700
214.158944112
214.158946837
214.158952137
214.158963113
214.158968713
214.158969775
214.158977850
214.158987400
214.158998325
214.159005825
214.159008387
214.159038687
214.159040387
214.159050438
214.159059262
214.159062213
214.159068063
214.159076175
214.159094675
214.159097438
214.159103500
214.159206625
214.159240487
214.159307488
214.159332363
214.159346200
214.159348050
214.159354412
214.159358363
214.159375138
214.159376050
214.159383825
214.159389288
214.159412025
214.159489587
214.159494988
214.159522175
214.159541537
214.159546487
214.159551763
214.159563712
214.159584163
214.159584287
214.159593050
214.159595413
214.159597137
214.159600175
214.159609512
214.159609687
214.159610463
214.159617037
214.159619763
214.159626487
214.159655988
214.159666638
214.159670750
214.159675013
214.159680463
214.159681000
214.159685688
214.159694338
214.159709875
214.159720200
214.159722138
214.159723988
214.159738225
214.159741475
214.159745525
214.159762712
214.159769512
214.159776663
214.159784113
214.159787212
214.159794138
214.159830338
214.159831738
214.159833238
214.159844962
214.159848187
214.159860150
214.159883063
214.159903563
214.159919400
214.159932537
214.159935575
214.159944300
214.159945112
214.159954737
214.159959063
214.159959475
214.159961762
214.159962525
214.159964637
214.159976025
214.159981413
214.159981888
214.159993862
214.159999850
214.160008550
214.160009125
214.160017388
214.160023225
214.160030450
214.160031688
214.160031800
214.160044312
214.160060913
214.160079075
214.160104563
214.160112787
214.160115125
214.160118800
214.160118888
214.160120975
214.160127475
214.160136000
214.160147438
214.160151813
214.160153650
214.160155987
214.160159062
214.160159300
214.160168887
214.160243125
214.160257987
214.160258075
214.160270175
214.160283125
214.160308463
214.160337763
214.160364125
214.160384212
214.160387650
214.160398250
214.160418175
214.160423713
214.160428650
214.160451062
214.160454287
214.160459438
214.160470200
214.160470550
214.160492487
214.160512613
214.160520287
214.160520925
214.160524412
214.160536237
214.160546625
214.160550688
214.160553763
214.160556662
214.160572737
214.160579425
214.160580600
214.160581987
214.160592288
214.160611713
214.160621013
214.160626425
214.160641513
214.160658512
214.160692850
214.160708600
214.160715450
214.160718938
214.160720787
214.160721812
214.160726213
214.160735138
214.160750025
214.160750812
214.160758813
214.160780100
214.160783550
214.160783662
214.160815250
214.160822988
214.160841188
214.160846150
214.160872300
214.160891500
214.160891887
214.160979487
214.160987938
214.160991225
214.160991637
214.161007937
214.161009613
214.161015413
214.161031950
214.161041150
214.161069562
214.161070088
214.161070588
214.161071175
214.161072913
214.161077375
214.161097850
214.161099162
214.161102825
214.161105687
214.161105775
214.161109100
214.161123363
214.161125237
214.161125387
214.161130713
214.161146075
214.161153262
214.161154650
214.161162962
214.161198075
214.161202938
214.161207512
214.161211587
214.161244975
214.161250212
214.161263862
214.161299713
214.161312650
214.161313950
214.161322538
214.161328250
214.161342563
214.161353775
214.161356813
214.161365212
214.161371750
214.161404900
214.161407237
214.161407875
214.161409738
214.161420950
214.161427213
214.161433450
214.161435350
214.161481750
214.161487725
214.161498750
214.161502600
214.161503262
214.161521637
214.161550125
214.161604238
214.161611212
214.161621050
214.161624900
214.161652487
214.161664962
214.161667537
214.161675538
214.161676838
214.161683950
214.161694500
214.161696900
214.161698312
214.161733850
214.161740325
214.161750463
214.161750725
214.161756350
214.161789800
214.161816975
214.161830025
214.161884213
214.161887613
214.161890062
214.161893400
214.161926763
214.161933812
214.161941175
214.161959125
214.161961762
214.161964788
214.161976850
214.162042775
214.162044225
214.162066237
214.162071725
214.162072588
214.162079050
214.162099538
214.162122500
214.162125137
214.162125250
214.162145162
214.162145388
214.162152225
214.162197825
214.162200463
214.162211713
214.162239737
214.162268687
214.162270150
214.162288313
214.162291837
214.162303525
214.162308488
214.162339838
214.162369725
214.162375037
214.162381700
214.162422250
214.162430150
214.162431312
214.162437112
214.162461475
214.162478462
214.162481362
214.162490675
214.162497613
214.162505200
214.162538700
214.162548200
214.162580762
214.162582350
214.162586438
214.162599900
214.162634738
214.162776600
214.162779350
214.162784762
214.162795663
214.162795787
214.162826988
214.162848400
214.162867325
214.162872238
214.162884362
214.162910437
214.162931012
214.162942900
214.162955412
214.162973513
214.162983325
214.162983413
214.162989437
214.162999850
214.163029725
214.163049850
214.163081250
214.163096075
214.163105600
214.163118688
214.163121200
214.163130200
214.163145825
214.163152275
214.163188612
214.163200050
214.163200238
214.163224362
214.163226975
214.163227600
214.163242312
214.163282925
214.163307288
214.163313800
214.163347413
214.163354562
214.163356000
214.163409688
214.163457188
214.163481800
214.163483538
214.163492962
214.163499462
214.163511013
214.163514287
214.163520513
214.163553450
214.163569000
214.163571338
214.163597075
214.163609837
214.163634850
214.163641725
214.163644450
214.163701450
214.163733613
214.163783163
214.163789000
214.163791538
214.163812213
214.163815487
214.163856662
214.163904000
214.163915725
214.163926925
214.163937675
214.163950075
214.163950300
214.163953838
214.163963350
214.163963438
214.163997325
214.164021462
214.164053763
214.164058325
214.164063163
214.164063875
214.164066150
214.164074500
214.164100125
214.164100738
214.164103400
214.164106425
214.164123125
214.164136238
214.164159675
214.164160375
214.164200488
214.164220250
214.164235325
214.164261100
214.164264688
214.164265688
214.164270762
214.164271313
214.164271425
214.164286700
214.164314100
214.164317963
214.164320962
214.164333175
214.164349425
214.164386912
214.164397963
214.164422263
214.164452512
214.164523725
214.164565563
214.164581287
214.164629200
214.164631600
214.164646513
214.164663687
214.164679800
214.164683612
214.164691538
214.164693562
214.164696950
214.164701262
214.164730888
214.164735300
214.164741600
214.164742037
214.164773237
214.164785825
214.164800963
214.164820850
214.164826500
214.164863913
214.164868875
214.164871350
214.164879300
214.164885637
214.164904850
214.164910175
214.164926388
214.164932350
214.164942612
214.164948000
214.164953750
214.164959175
214.164966000
214.164967913
214.164985225
214.164986475
214.164991512
214.165015375
214.165034425
214.165045187
214.165051875
214.165051963
214.165072025
214.165080875
214.165081300
214.165084575
214.165104287
214.165104638
214.165108200
214.165111875
214.165115975
214.165128388
214.165133275
214.165133637
214.165138975
214.165139963
214.165145500
214.165155325
214.165158925
214.165184063
214.165185788
214.165186975
214.165193037
214.165196100
214.165196963
214.165198650
214.165200237
214.165201925
214.165203425
214.165203600
214.165206038
214.165230500
214.165242175
214.165243863
214.165273300
214.165277075
214.165300137
214.165300588
214.165300688
214.165307288
214.165309000
214.165309837
214.165310412
214.165316362
214.165319450
214.165322050
214.165323688
214.165326050
214.165334788
214.165335637
214.165345100
214.165350437
214.165352925
214.165361775
214.165368175
214.165369925
214.165389575
214.165418813
214.165446950
214.165461787
214.165480462
214.165483975
214.165498138
214.165509825
214.165536100
214.165539013
214.165539663
214.165544625
214.165556337
214.165557812
214.165559637
214.165560562
214.165562750
214.165572825
214.165598713
214.165616300
214.165622337
214.165623925
214.165631575
214.165634863
214.165647900
214.165656275
214.165658912
214.165662575
214.165663000
214.165672025
214.165676975
214.165679813
214.165681038
214.165690987
214.165692837
214.165693975
214.165694275
214.165697588
214.165698300
214.165698925
214.165705850
214.165706038
214.165709313
214.165709500
214.165712900
214.165712988
214.165716288
214.165718025
214.165726662
214.165731325
214.165731687
214.165733413
214.165736025
214.165758375
214.165762863
214.165764738
214.165766913
214.165767338
214.165788075
214.165789287
214.165814125
214.165815525
214.165817713
214.165845800
214.165845950
214.165846300
214.165854438
214.165855600
214.165858713
214.165867050
214.165874013
214.165875600
214.165879150
214.165900625
214.165919425
214.165925650
214.165930000
214.165937250
214.165940987
214.165957112
214.165958187
214.165959975
214.165961288
214.165963025
214.165968325
214.165968588
214.165970413
214.165975850
214.165977487
214.165978600
214.165978688
214.165986400
214.165989688
214.165998288
214.166009700
214.166024813
214.166045325
214.166051638
214.166060762
214.166067175
214.166067312
214.166067750
214.166073638
214.166074650
214.166080887
214.166095262
214.166095388
214.166103813
214.166104088
214.166111962
214.166112250
214.166119412
214.166123413
214.166124462
214.166125800
214.166126163
214.166137700
214.166138512
214.166140038
214.166146763
214.166146850
214.166147062
214.166148212
214.166151012
214.166153087
214.166162313
214.166170125
214.166171063
214.166172225
214.166183825
214.166187788
214.166191513
214.166193037
214.166210412
214.166211475
214.166221888
214.166234000
214.166275300
214.166289700
214.166313938
214.166325237
214.166330287
214.166331388
214.166343400
214.166371500
214.166374750
214.166408125
214.166415125
214.166428800
214.166429475
214.166434175
214.166438225
214.166448425
214.166451738
214.166454450
214.166455975
214.166458562
214.166459325
214.166470863
214.166474800
214.166496875
214.166500862
214.166503600
214.166516100
214.166520950
214.166523687
214.166523900
214.166524250
214.166524563
214.166525425
214.166531750
214.166547700
214.166553437
214.166558388
214.166560637
214.166561688
214.166568425
214.166573162
214.166577638
214.166578413
214.166601463
214.166605038
214.166614437
214.166623125
214.166624138
214.166624850
214.166627337
214.166627600
214.166629462
214.166636012
214.166636837
214.166638638
214.166643088
214.166643175
214.166647600
214.166648375
214.166651987
214.166656050
214.166679713
214.166679913
214.166680000
214.166680963
214.166682725
214.166688513
214.166688650
214.166696263
214.166698400
214.166725762
214.166735225
214.166736463
214.166740325
214.166742500
214.166745075
214.166747125
214.166749987
214.166753938
214.166755900
214.166760600
214.166761525
214.166763288
214.166774962
214.166776338
214.166778813
214.166781713
214.166797763
214.166800537
214.166805613
214.166805700
214.166805788
214.166824563
214.166830725
214.166830987
214.166831900
214.166834462
214.166841875
214.166847712
214.166848250
214.166856750
214.166921662
214.166950813
214.166972925
214.166975538
214.166977412
214.166985625
214.166986375
214.166988038
214.166988188
214.166997900
214.167002375
214.167004725
214.167005588
214.167006937
214.167012950
214.167016888
214.167018300
214.167027537
214.167031675
214.167032138
214.167044325
214.167061775
214.167090275
214.167160438
214.167168412
214.167171263
214.167172687
214.167173500
214.167174537
214.167178300
214.167185375
214.167193763
214.167194575
214.167202712
214.167210875
214.167211925
214.167214812
214.167218488
214.167220075
214.167222788
214.167222875
214.167224062
214.167229400
214.167236500
214.167239263
214.167265337
214.167270538
214.167271875
214.167284637
214.167302175
214.167304550
214.167305950
214.167306475
214.167309738
214.167310738
214.167326425
214.167326812
214.167329287
214.167330275
214.167331013
214.167331600
214.167337375
214.167348575
214.167353325
214.167354713
214.167355350
214.167360213
214.167362275
214.167363513
214.167387125
214.167408588
214.167437288
214.167463325
214.167472763
214.167585325
214.167590413
214.167590813
214.167591488
214.167594363
214.167598450
214.167610550
214.167610663
214.167613563
214.167618975
214.167630450
214.167631325
214.167644450
214.167648262
214.167655800
214.167681325
214.167681525
214.167691825
214.167692875
214.167693587
214.167709600
214.167715012
214.167726862
214.167738662
214.167743737
214.167758575
214.167770450
214.167770575
214.167774050
214.167792638
214.167797113
214.167799162
214.167799275
214.167804700
214.167807888
214.167820750
214.167825537
214.167829888
214.167833162
214.167846050
214.167848338
214.167849325
214.167861937
214.167876350
214.167880663
214.167883413
214.167887625
214.167891387
214.167896862
214.167896950
214.167910600
214.167914838
214.167932562
214.167933713
214.167946800
214.167977550
214.168058363
214.168062263
214.168062475
214.168063325
214.168089587
214.168101500
214.168101662
214.168108175
214.168117812
214.168121100
214.168122138
214.168123788
214.168128763
214.168142112
214.168142400
214.168159113
214.168181900
214.168188937
214.168196975
214.168213150
214.168217863
214.168219537
214.168221963
214.168256300
214.168267037
214.168295987
214.168299025
214.168302187
214.168313162
214.168320950
214.168423825
214.168424488
214.168435475
214.168515687
214.168518713
214.168523738
214.168546800
214.168558512
214.168566950
214.168568425
214.168577913
214.168635300
214.168649775
214.168655838
214.168664987
214.168665387
214.168668225
214.168728250
214.168729762
214.168824075
214.168825325
214.168875063
214.168876437
214.168878963
214.168880050
214.168890562
214.168898850
214.168912713
214.168937025
214.168940125
214.168946538
214.168954587
214.168969662
214.169013888
214.169014425
214.169031750
214.169039575
214.169081487
214.169089988
214.169092500
214.169105538
214.169106562
214.169107275
214.169119362
214.169141037
214.169141188
214.169142525
214.169162387
214.169163550
214.169179662
214.169189238
214.169194788
214.169206712
214.169254263
214.169269400
214.169273662
214.169280325
214.169293937
214.169294425
214.169321075
214.169321663
214.169331200
214.169334787
214.169377363
214.169389550
214.169390750
214.169401937
214.169406662
214.169428762
214.169452038
214.169457462
214.169494762
214.169508363
214.169509850
214.169515350
214.169527025
214.169528138
214.169534212
214.169541050
214.169561300
214.169562600
214.169564237
214.169580050
214.169593988
214.169596850
214.169598250
214.169612100
214.169613188
214.169619600
214.169652175
214.169668725
214.169691750
214.169700300
214.169712162
214.169715000
214.169720638
214.169739700
214.169741125
214.169748913
214.169751950
214.169755175
214.169761137
214.169761525
214.169768325
214.169774988
214.169785687
214.169809250
214.169823613
214.169840962
214.169850338
214.169866112
214.169872812
214.169886187
214.169901038
214.169907312
214.169917000
214.169928375
214.169943937
214.169948863
214.169988488
214.169992963
214.170019787
214.170066150
214.170135037
214.170145575
214.170154025
214.170165838
214.170174487
214.170191012
214.170230137
214.170242575
214.170263850
214.170271325
214.170298863
214.170309263
214.170312125
214.170339187
214.170354350
214.170377600
214.170387337
214.170388700
214.170390825
214.170423650
214.170423725
214.170426400
214.170426488
214.170446025
214.170472875
214.170491537
214.170530813
214.170536812
214.170556788
214.170568125
214.170580737
214.170593725
214.170602775
214.170609200
214.170632050
214.170640513
214.170641413
214.170651650
214.170656363
214.170658838
214.170658975
214.170680062
214.170681887
214.170696950
214.170706700
214.170740887
214.170747662
214.170748938
214.170750613
214.170783275
214.170844112
214.170855900
214.170876763
214.170878100
214.170898687
214.170939925
214.170989838
214.170993237
214.171007737
214.171007925
214.171008737
214.171036612
214.171146350
214.171150662
214.171155137
214.171183662
214.171198513
214.171208288
214.171227575
214.171227762
214.171247862
214.171249563
214.171333538
214.171334400
214.171353987
214.171354400
214.171355587
214.171380188
214.171383100
214.171386813
214.171399375
214.171406375
214.171414188
214.171415312
214.171424562
214.171503200
214.171518462
214.171554888
214.171560688
214.171571338
214.171577575
214.171592812
214.171607763
214.171620600
214.171637650
214.171639438
214.171673938
214.171684663
214.171728487
214.171759162
214.171807263
214.171857587
214.171862487
214.171876613
214.171891388
214.171895900
214.171902963
214.171946600
214.171947187
214.172038787
214.172068763
214.172102125
214.172102725
214.172103212
214.172111375
214.172126437
214.172147375
214.172147887
214.172167188
214.172202750
214.172208350
214.172235462
214.172246212
214.172249937
214.172254050
214.172282287
214.172282375
214.172292875
214.172323312
214.172331400
214.172332262
214.172358062
214.172394738
214.172399587
214.172407437
214.172415838
214.172452063
214.172462013
214.172462413
214.172471625
214.172475212
214.172476500
214.172500262
214.172523937
214.172559963
214.172575513
214.172583900
214.172583987
214.172618700
214.172623813
214.172624862
214.172624950
214.172630100
214.172644450
214.172647150
214.172648463
214.172676238
214.172705450
214.172705550
214.172709725
214.172727063
214.172737625
214.172738550
214.172742025
214.172743775
214.172781875
214.172795400
214.172800338
214.172840825
214.172852875
214.172859300
214.172866650
214.172876000
214.172895325
214.172903725
214.172904037
214.172929625
214.172937225
214.172937813
214.172938813
214.172967875
214.172967962
214.172973875
214.172993225
214.173068812
214.173083250
214.173083350
214.173089000
214.173091575
214.173152888
214.173163088
214.173163937
214.173168150
214.173199087
214.173214100
214.173262725
214.173266300
214.173270375
214.173272338
214.173280025
214.173330950
214.173336288
214.173345238
214.173355463
214.173367125
214.173367275
214.173375387
214.173401950
214.173403100
214.173419225
214.173454025
214.173464188
214.173481950
214.173492500
214.173503175
214.173503262
214.173504187
214.173536875
214.173543750
214.173545913
214.173551600
214.173551688
214.173585838
214.173604750
214.173636913
214.173640312
214.173645925
214.173649650
214.173652487
214.173777237
214.173808087
214.173820850
214.173822900
214.173844775
214.173844938
214.173846862
214.173848287
214.173850800
214.173858787
214.173871825
214.173886025
214.173886900
214.173899275
214.173900625
214.173901863
214.173909675
214.173913013
214.173928638
214.173946887
214.173960250
214.173968538
214.173986388
214.174008800
214.174025000
214.174026250
214.174059850
214.174060013
214.174101725
214.174103525
214.174109563
214.174120325
214.174129088
214.174141675
214.174154837
214.174159513
214.174164875
214.174176037
214.174180450
214.174184637
214.174193450
214.174208925
214.174209937
214.174220650
214.174252825
214.174258075
214.174259100
214.174286250
214.174412250
214.174455612
214.174466387
214.174501675
214.174556838
214.174567137
214.174675625
214.174678675
214.174694825
214.174699412
214.174748300
214.174814163
214.174825100
214.174854638
214.174897800
214.174975913
214.175035975
214.175072425
214.175079538
214.175088400
214.175150038
214.175183700
214.175324875
214.175370175
214.175435763
214.175489487
214.175549400
214.175571888
214.175583725
214.175585738
214.175601225
214.175626100
214.175643925
214.175648438
214.175741612
214.175765612
214.175896900
214.175924325
214.175929013
214.175976350
214.175998100
214.176038100
214.176049775
214.176073325
214.176140550
214.176237350
214.176247800
214.176251063
214.176270100
214.176293963
214.176297475
214.176322775
214.176349362
214.176458513
214.176481475
214.176502462
214.176523637
214.176538000
214.176586625
214.176593925
214.176600150
214.176618925
214.176704763
214.176756162
214.176807300
214.176888500
214.176966250
214.176997387
214.177091675
214.177105463
214.177139775
214.177156362
214.177161937
214.177217625
214.177280800
214.177342162
214.177343412
214.177351350
214.177357125
214.177357312
214.177455812
214.177584450
214.177592538
214.177640462
214.177641400
214.177681438
214.177709225
214.177722150
214.177824313
214.177898787
214.177959425
214.177969825
214.177983737
214.177988725
214.177998450
214.178004100
214.178011750
214.178099225
214.178103838
214.178121863
214.178174775
214.178203825
214.178204637
214.178204725
214.178212275
214.178273638
214.178330275
214.178344063
214.178371300
214.178390650
214.178390825
214.178424225
214.178444075
214.178454950
214.178483275
214.178502050
214.178523775
214.178531875
214.178546162
214.178575312
214.178598175
214.178631338
214.178635025
214.178674938
214.178711975
214.178726987
214.178732550
214.178748437
214.178774775
214.178850138
214.178883012
214.178888000
214.178897938
214.178904650
214.178910688
214.178972875
214.179024938
214.179042175
214.179057425
214.179110125
214.179114712
214.179167275
214.179188162
214.179218488
214.179225375
214.179226975
214.179273150
214.179290162
214.179306200
214.179363137
214.179367325
214.179432513
214.179465163
214.179489125
214.179561512
214.179572675
214.179579125
214.179585312
214.179602012
214.179608237
214.179623775
214.179630450
214.179640775
214.179642225
214.179651062
214.179651613
214.179692913
214.179702425
214.179707562
214.179710562
214.179720325
214.179738725
214.179787912
214.179791025
214.179796075
214.179818525
214.179839775
214.179961813
214.180024712
214.180034675
214.180102575
214.180108588
214.180111912
214.180117900
214.180124887
214.180179412
214.180186063
214.180191262
214.180260750
214.180264925
214.180273350
214.180284038
214.180365312
214.180396600
214.180409500
214.180429125
214.180441075
214.180486625
214.180509475
214.180525963
214.180541025
214.180546850
214.180567088
214.180577938
214.180648975
214.180651262
214.180661925
214.180716888
214.180733812
214.180733975
214.180754938
214.180795825
214.180803487
214.180819525
214.180845150
214.180920625
214.180922012
214.180960325
214.180973312
214.180974862
214.181012788
214.181020937
214.181034275
214.181057837
214.181122088
214.181139675
214.181163400
214.181279100
214.181300800
214.181399900
214.181426100
214.181440437
214.181474262
214.181503537
214.181521225
214.181541737
214.181553412
214.181562925
214.181569013
214.181592238
214.181629850
214.181631350
214.181638913
214.181641875
214.181648650
214.181653238
214.181662163
214.181683150
214.181688475
214.181688963
214.181689425
214.181691450
214.181717787
214.181724300
214.181782575
214.181839975
214.181937575
214.181959425
214.181983300
214.182028113
214.182057350
214.182073987
214.182078163
214.182101638
214.182101738
214.182125000
214.182173737
214.182219688
214.182236225
214.182258075
214.182299237
214.182302962
214.182357750
214.182360762
214.182413862
214.182417700
214.182434438
214.182484200
214.182503775
214.182511525
214.182519187
214.182520400
214.182589025
214.182593163
214.182621275
214.182651238
214.182666313
214.182742687
214.182742875
214.182759438
214.182759713
214.182765825
214.182799550
214.182800900
214.182824675
214.182853375
214.182879437
214.182910425
214.182929212
214.182934500
214.182946638
214.182955787
214.182972525
214.182983987
214.183014425
214.183034588
214.183064550
214.183111625
214.183120550
214.183123738
214.183279150
214.183292387
214.183312125
214.183314413
214.183345325
214.183384988
214.183441913
214.183453975
214.183463388
214.183498537
214.183502562
214.183540900
214.183567638
214.183653150
214.183673962
214.183690488
214.183739562
214.183830787
214.183864412
214.183879212
214.183894662
214.183899537
214.183926475
214.183977700
214.183979088
214.184060100
214.184060313
214.184105150
214.184109512
214.184112137
214.184115225
214.184125875
214.184158938
214.184182387
214.184213950
214.184243725
214.184243950
214.184249787
214.184270725
214.184298362
214.184333775
214.184380137
214.184380325
214.184410650
214.184426038
214.184458350
214.184465163
214.184486825
214.184491012
214.184533100
214.184562125
214.184596600
214.184600525
214.184615425
214.184618062
214.184631025
214.184696050
214.184702913
214.184711937
214.184714063
214.184719600
214.184724650
214.184740737
214.184780362
214.184801775
214.184854650
214.184855287
214.184866550
214.184870988
214.184877263
214.184884075
214.184905163
214.184936575
214.184942650
214.184942900
214.184994913
214.185003188
214.185054750
214.185056613
214.185081900
214.185082438
214.185085463
214.185101675
214.185115688
214.185144375
214.185159225
214.185196287
214.185238350
214.185251950
214.185256463
214.185466112
214.185504262
214.185507562
214.185524512
214.185532238
214.185554088
214.185575575
214.185576637
214.185694225
214.185695400
214.185706987
214.185717863
214.185732000
214.185745250
214.185792913
214.185801113
214.185815187
214.185876150
214.185880363
214.185919400
214.186031437
214.186047450
214.186060125
214.186119913
214.186132687
214.186176837
214.186184787
214.186200075
214.186241812
214.186267537
214.186291638
214.186331625
214.186335238
214.186346813
214.186351650
214.186362775
214.186362863
214.186388362
214.186481200
214.186523088
214.186567450
214.186646125
214.186658137
214.186661150
214.186681763
214.186689788
214.186759688
214.186810325
214.186838950
214.186843187
214.186872137
214.186922587
214.186934262
214.186983413
214.187029962
214.187031150
214.187076388
214.187081125
214.187097850
214.187210838
214.187236713
214.187243537
214.187247900
214.187251850
214.187259138
214.187262387
214.187264300
214.187305788
214.187325762
214.187331175
214.187344312
214.187353987
214.187387513
214.187409100
214.187442987
214.187471975
214.187495063
214.187503088
214.187503187
214.187503813
214.187510375
214.187514125
214.187530225
214.187534825
214.187556150
214.187565463
214.187621938
214.187626250
214.187627250
214.187628063
214.187669175
214.187673000
214.187673088
214.187677638
214.187697675
214.187708975
214.187714600
214.187723713
214.187739238
214.187744863
214.187798275
214.187811425
214.187833412
214.187841088
214.187878950
214.187880050
214.187880138
214.187893300
214.187894400
214.187918287
214.187935813
214.187937938
214.187979038
214.188004900
214.188055462
214.188102900
214.188111513
214.188115138
214.188117388
214.188137600
214.188139275
214.188160175
214.188218512
214.188247287
214.188252637
214.188254962
214.188298938
214.188376763
214.188391612
214.188416125
214.188436775
214.188442050
214.188456175
214.188468712
214.188486025
214.188493450
214.188496313
214.188501113
214.188512050
214.188516250
214.188584338
214.188604363
214.188625513
214.188657025
214.188680438
214.188723213
214.188791175
214.188802100
214.188864750
214.188892175
214.188895462
214.188901762
214.188902213
214.188965188
214.189014675
214.189018925
214.189027775
214.189037275
214.189051262
214.189063987
214.189065688
214.189077025
214.189083162
214.189093100
214.189106662
214.189121038
214.189135962
214.189137262
214.189150325
214.189177637
214.189179425
214.189179575
214.189231312
214.189265587
214.189302175
214.189313962
214.189355213
214.189386687
214.189400412
214.189403637
214.189432450
214.189435625
214.189449175
214.189456012
214.189461362
214.189482763
214.189488063
214.189495600
214.189495887
214.189497462
214.189500162
214.189504387
214.189509563
214.189521213
214.189538475
214.189555900
214.189556388
214.189560550
214.189564762
214.189569512
214.189580262
214.189590775
214.189599000
214.189599388
214.189600587
214.189614438
214.189656762
214.189657087
214.189660487
214.189689900
214.189728800
214.189730188
214.189755725
214.189769538
214.189788462
214.189812575
214.189878238
214.189878325
214.189883425
214.189891937
214.189902925
214.189903050
214.189905750
214.189909863
214.189918925
214.189922688
214.189933425
214.189938738
214.189952550
214.189957125
214.189978350
214.190013413
214.190015512
214.190062625
214.190071813
214.190086850
214.190120200
214.190141950
214.190152162
214.190205437
214.190206937
214.190216962
214.190236212
214.190236413
214.190239175
214.190240700
214.190247425
214.190278038
214.190279662
214.190284525
214.190297612
214.190297700
214.190322737
214.190326287
214.190329888
214.190340212
214.190342087
214.190373925
214.190395238
214.190407588
214.190410988
214.190431550
214.190440675
214.190450712
214.190452300
214.190470125
214.190477563
214.190482550
214.190495962
214.190541438
214.190589762
214.190662463
214.190727500
214.190743650
214.190756088
214.190768988
214.190770388
214.190783200
214.190801988
214.190802663
214.190821275
214.190850888
214.190862900
214.190869275
214.190873650
214.190884737
214.190906012
214.190929638
214.190964538
214.190965138
214.190971838
214.190987662
214.190994413
214.190999300
214.191006437
214.191031288
214.191031638
214.191042813
214.191057300
214.191100375
214.191108125
214.191120162
214.191128913
214.191137088
214.191151388
214.191179987
214.191183575
214.191186112
214.191201087
214.191228938
214.191240663
214.191248188
214.191280875
214.191285137
214.191288125
214.191385250
214.191404925
214.191425863
214.191454263
214.191455937
214.191485300
214.191486000
214.191532075
214.191575212
214.191580862
214.191611800
214.191637537
214.191646988
214.191648650
214.191657787
214.191661225
214.191664812
214.191667400
214.191702050
214.191706150
214.191707038
214.191720350
214.191777288
214.191780025
214.191815300
214.191840600
214.191841262
214.191842950
214.191851025
214.191860775
214.191866775
214.191874600
214.191875162
214.191891650
214.191935038
214.191941875
214.191943187
214.191946350
214.191957250
214.191960462
214.191982900
214.191995925
214.192003200
214.192009100
214.192010313
214.192010888
214.192017125
214.192027700
214.192052925
214.192065612
214.192067538
214.192106413
214.192131012
214.192135662
214.192135750
214.192184062
214.192187537
214.192194850
214.192213900
214.192228325
214.192244262
214.192254400
214.192260700
214.192294213
214.192308413
214.192328700
214.192329263
214.192338312
214.192343488
214.192349363
214.192365838
214.192370362
214.192372825
214.192375325
214.192377575
214.192383350
214.192443275
214.192446600
214.192460750
214.192471500
214.192473325
214.192491787
214.192510350
214.192538525
214.192559287
214.192579688
214.192585038
214.192597963
214.192601263
214.192616125
214.192644175
214.192662500
214.192676075
214.192692825
214.192695163
214.192733850
214.192741825
214.192746113
214.192759862
214.192770738
214.192771125
214.192772600
214.192781075
214.192818975
214.192826562
214.192856438
214.192865550
214.192899187
214.192945237
214.192947162
214.192961938
214.192962800
214.192965075
214.192970325
214.192972150
214.193009063
214.193032937
214.193042775
214.193046200
214.193050987
214.193088937
214.193094200
214.193109263
214.193151350
214.193157325
214.193161713
214.193167463
214.193201862
214.193208625
214.193258788
214.193336825
214.193338012
214.193358900
214.193367275
214.193371025
214.193391850
214.193400287
214.193410000
214.193429425
214.193436638
214.193439250
214.193445612
214.193450087
214.193451162
214.193452863
214.193502025
214.193502163
214.193511137
214.193538325
214.193559850
214.193579987
214.193610788
214.193614950
214.193623975
214.193654963
214.193676162
214.193684787
214.193695125
214.193695512
214.193700300
214.193708200
214.193720337
214.193722375
214.193742388
214.193751225
214.193788713
214.193803562
214.193822125
214.193824113
214.193835812
214.193840013
214.193842738
214.193846500
214.193847213
214.193848013
214.193849200
214.193852500
214.193852738
214.193856275
214.193887750
214.193911638
214.193938750
214.193939400
214.193939975
214.193974475
214.193981288
214.193999063
214.194017062
214.194030688
214.194031812
214.194050912
214.194064062
214.194082100
214.194082825
214.194108675
214.194116737
214.194125275
214.194137437
214.194145950
214.194146300
214.194150963
214.194154688
214.194168362
214.194180262
214.194180837
214.194190725
214.194200037
214.194201600
214.194213137
214.194221462
214.194222137
214.194230213
214.194242637
214.194250288
214.194257588
214.194261187
214.194268925
214.194274950
214.194293612
214.194301312
214.194301462
214.194301575
214.194306213
214.194308625
214.194308725
214.194308825
214.194322737
214.194324838
214.194325550
214.194347175
214.194381125
214.194395362
214.194409300
214.194413700
214.194420262
214.194427850
214.194428200
214.194430138
214.194430700
214.194431800
214.194433837
214.194441475
214.194453737
214.194465938
214.194471437
214.194487912
214.194491150
214.194495088
214.194501137
214.194506838
214.194509337
214.194524938
214.194525088
214.194527037
214.194529488
214.194547275
214.194550187
214.194553463
214.194566812
214.194573450
214.194591038
214.194596663
214.194600100
214.194601350
214.194608875
214.194610500
214.194611100
214.194641687
214.194661263
214.194662088
214.194672650
214.194673975
214.194677675
214.194715900
214.194719100
214.194725650
214.194731825
214.194764988
214.194782662
214.194782750
214.194792038
214.194812762
214.194819550
214.194834063
214.194849625
214.194873387
214.194886000
214.194886550
214.194889650
214.194910612
214.194933975
214.194963150
214.194964038
214.194975950
214.194983125
214.194998875
214.195014912
214.195034462
214.195052950
214.195088562
214.195088688
214.195134625
214.195143000
214.195147762
214.195155663
214.195199300
214.195215488
214.195266938
214.195267438
214.195297850
214.195302613
214.195311550
214.195369400
214.195374975
214.195382387
214.195470800
214.195479512
214.195483513
214.195550625
214.195564575
214.195588163
214.195590825
214.195598313
214.195618375
214.195621375
214.195661188
214.195677075
214.195684600
214.195697238
214.195700012
214.195700163
214.195700250
214.195700525
214.195702125
214.195703912
214.195728975
214.195757037
214.195770525
214.195783737
214.195784200
214.195788488
214.195796550
214.195799263
214.195816650
214.195817375
214.195817613
214.195818463
214.195821937
214.195825087
214.195832500
214.195853962
214.195865387
214.195876875
214.195877163
214.195881950
214.195889725
214.195890663
214.195894100
214.195905450
214.195914425
214.195929975
214.195932250
214.195936175
214.195967838
214.195975775
214.195979287
214.195993388
214.196012838
214.196016287
214.196019012
214.196027362
214.196036187
214.196053837
214.196053925
214.196054013
214.196059212
214.196059700
214.196078288
214.196078637
214.196078725
214.196080800
214.196081875
214.196108825
214.196110025
214.196111462
214.196112288
214.196129738
214.196136100
214.196141187
214.196161325
214.196191975
214.196198788
214.196206750
214.196209038
214.196210850
214.196221512
214.196225200
214.196257613
214.196276038
214.196287937
214.196334487
214.196344300
214.196354213
214.196371237
214.196371375
214.196376612
214.196382737
214.196408212
214.196425737
214.196426113
214.196440375
214.196466362
214.196493113
214.196515225
214.196537425
214.196561675
214.196578275
214.196593487
214.196600625
214.196608263
214.196638575
214.196652188
214.196652275
214.196652538
214.196680663
214.196689250
214.196744338
214.196751325
214.196758725
214.196767750
214.196772213
214.196780163
214.196805325
214.196805587
214.196806262
214.196818812
214.196823287
214.196850388
214.196854450
214.196861087
214.196874087
214.196890062
214.196899013
214.196932062
214.196956113
214.196957425
214.196974425
214.196981225
214.196981962
214.196983588
214.196988213
214.196993125
214.197006075
214.197009562
214.197019463
214.197022288
214.197022400
214.197027250
214.197039975
214.197052025
214.197073837
214.197078100
214.197083775
214.197096413
214.197110575
214.197111863
214.197123038
214.197172287
214.197227913
214.197247850
214.197251200
214.197258575
214.197275588
214.197284763
214.197301775
214.197303175
214.197317775
214.197325100
214.197330413
214.197333225
214.197339338
214.197346638
214.197352088
214.197352325
214.197356725
214.197359625
214.197362613
214.197372850
214.197378975
214.197401075
214.197411888
214.197412012
214.197425788
214.197432088
214.197441287
214.197468388
214.197482438
214.197490550
214.197495550
214.197515300
214.197554163
214.197563450
214.197580563
214.197608312
214.197634575
214.197634663
214.197641650
214.197649538
214.197667825
214.197679200
214.197692475
214.197726888
214.197732562
214.197752512
214.197752700
214.197762000
214.197807863
214.197814013
214.197819613
214.197821688
214.197825663
214.197867712
214.197875713
214.197879162
214.197880588
214.197883075
214.197890550
214.197891088
214.197892050
214.197910138
214.197920138
214.197942600
214.197989038
214.197996512
214.197997925
214.198018650
214.198023700
214.198035213
214.198039062
214.198048475
214.198048950
214.198051112
214.198069637
214.198082775
214.198082863
214.198086063
214.198100162
214.198112400
214.198122863
214.198128825
214.198132825
214.198150275
214.198171225
214.198172750
214.198172825
214.198177437
214.198220063
214.198230112
214.198236063
214.198236400
214.198249250
214.198255063
214.198261250
214.198262375
214.198264738
214.198268612
214.198274700
214.198296637
214.198298112
214.198304425
214.198306125
214.198312313
214.198318913
214.198324813
214.198338363
214.198349875
214.198350050
214.198354600
214.198362587
214.198382388
214.198411988
214.198415325
214.198430462
214.198430675
214.198443025
214.198468450
214.198501813
214.198509688
214.198524263
214.198528237
214.198534650
214.198579238
214.198604525
214.198636975
214.198646175
214.198651713
214.198654337
214.198665975
214.198674475
214.198678525
214.198680200
214.198683175
214.198687512
214.198692750
214.198692988
214.198696600
214.198700700
214.198703913
214.198715612
214.198731987
214.198732587
214.198749175
214.198780113
214.198789450
214.198791562
214.198792150
214.198794025
214.198801613
214.198810888
214.198811688
214.198812337
214.198814413
214.198823188
214.198860275
214.198861763
214.198868012
214.198868525
214.198874888
214.198889038
214.198921650
214.198923900
214.198942287
214.198949787
214.198960113
214.198964725
214.198964800
214.198967475
214.198972800
214.198974175
214.198984112
214.199004438
214.199016863
214.199023475
214.199025525
214.199044400
214.199044762
214.199049938
214.199051225
214.199066550
214.199078575
214.199084962
214.199115237
214.199119962
214.199120962
214.199121575
214.199123400
214.199128600
214.199139912
214.199148363
214.199166150
214.199169550
214.199172200
214.199176738
214.199181863
214.199185712
214.199199575
214.199200225
214.199203025
214.199221750
214.199221838
214.199221937
214.199227150
214.199227912
214.199236075
214.199247187
214.199250538
214.199256338
214.199256437
214.199260463
214.199260625
214.199262675
214.199271162
214.199273350
214.199280963
214.199285263
214.199290675
214.199308438
214.199310275
214.199310612
214.199312075
214.199321775
214.199332737
214.199337975
214.199372737
214.199373050
214.199397650
214.199398763
214.199430100
214.199431725
214.199442387
214.199452750
214.199455700
214.199462337
214.199492563
214.199503325
214.199514650
214.199522800
214.199523825
214.199526425
214.199531375
214.199538175
214.199545312
214.199546975
214.199548000
214.199567550
214.199568075
214.199568188
214.199580275
214.199582475
214.199591925
214.199611363
214.199618187
214.199626362
214.199653662
214.199673950
214.199688313
214.199691600
214.199698025
214.199698213
214.199706187
214.199710412
214.199711237
214.199722762
214.199725088
214.199727400
214.199731975
214.199740375
214.199740875
214.199744313
214.199748875
214.199778963
214.199785950
214.199786050
214.199787975
214.199790837
214.199795988
214.199796187
214.199807887
214.199808488
214.199828550
214.199830300
214.199832300
214.199839025
214.199856700
214.199858975
214.199865000
214.199865775
214.199872363
214.199873500
214.199873950
214.199904325
214.199904938
214.199933413
214.199936825
214.199939975
214.199940787
214.199942100
214.199942537
214.199948638
214.199958525
214.199972550
214.199976063
214.199981275
214.199983962
214.199988525
214.200001388
214.200014087
214.200021425
214.200034163
214.200037775
214.200043088
214.200046512
214.200050875
214.200051300
214.200054362
214.200058225
214.200064300
214.200067712
214.200080012
214.200088013
214.200092862
214.200101588
214.200111088
214.200112462
214.200121950
214.200139425
214.200146000
214.200146700
214.200153650
214.200158475
214.200161200
214.200171362
214.200172000
214.200179800
214.200179888
214.200221325
214.200235925
214.200237150
214.200242237
214.200257175
214.200263213
214.200269263
214.200272937
214.200273150
214.200274850
214.200280663
214.200301225
214.200305725
214.200312600
214.200319463
214.200323475
214.200327700
214.200345125
214.200345312
214.200356375
214.200367763
214.200377425
214.200387675
214.200387912
214.200388013
214.200389938
214.200390438
214.200390525
214.200415750
214.200417025
214.200420688
214.200424800
214.200427063
214.200427750
214.200431638
214.200438775
214.200439575
214.200452262
214.200468737
214.200479987
214.200489000
214.200514887
214.200517338
214.200520275
214.200525962
214.200531525
214.200536200
214.200538125
214.200541500
214.200541600
214.200541950
214.200545075
214.200553362
214.200558212
214.200558325
214.200558875
214.200560500
214.200571287
214.200571825
214.200573313
214.200588412
214.200588487
214.200589925
214.200590438
214.200601188
214.200611437
214.200613450
214.200632025
214.200645150
214.200650112
214.200650887
214.200651287
214.200651637
214.200652975
214.200654675
214.200655700
214.200660700
214.200664575
214.200673988
214.200674088
214.200686100
214.200689313
214.200694850
214.200695200
214.200702400
214.200703737
214.200707500
214.200707900
214.200708550
214.200709037
214.200711762
214.200715625
214.200717225
214.200717387
214.200718250
214.200720212
214.200720350
214.200725188
214.200727050
214.200727550
214.200750100
214.200751838
214.200752263
214.200755025
214.200756325
214.200761525
214.200761938
214.200769000
214.200791762
214.200796275
214.200800025
214.200801750
214.200806562
214.200806863
214.200807425
214.200808200
214.200810537
214.200814463
214.200817425
214.200819513
214.200819588
214.200821413
214.200823775
214.200824200
214.200824538
214.200854212
214.200856612
214.200859337
214.200859975
214.200868437
214.200869925
214.200872487
214.200873750
214.200874013
214.200874987
214.200882288
214.200882388
214.200891687
214.200892563
214.200895475
214.200896863
214.200899937
214.200900163
214.200900500
214.200904412
214.200925463
214.200940375
214.200942375
214.200947963
214.200952725
214.200960038
214.200961662
214.200964575
214.200981950
214.200985400
214.200989625
214.200992025
214.200993650
214.201015638
214.201029975
214.201035100
214.201037250
214.201039138
214.201055537
214.201057575
214.201060888
214.201061463
214.201069300
214.201070150
214.201070287
214.201076775
214.201077225
214.201081375
214.201081463
214.201084038
214.201109538
214.201125488
214.201130412
214.201145237
214.201147612
214.201147825
214.201148300
214.201150800
214.201156663
214.201161662
214.201161988
214.201162625
214.201177212
214.201181413
214.201182150
214.201194537
214.201202712
214.201205275
214.201205800
214.201210987
214.201220412
214.201236588
214.201247887
214.201249937
214.201252138
214.201252638
214.201252888
214.201253337
214.201261825
214.201266950
214.201271362
214.201276512
214.201276625
214.201278312
214.201280188
214.201284325
214.201295600
214.201298038
214.201298337
214.201306537
214.201316100
214.201320125
214.201322550
214.201335013
214.201343025
214.201343600
214.201356513
214.201357137
214.201367087
214.201371462
214.201376875
214.201385825
214.201403013
214.201425263
214.201443563
214.201466350
214.201482900
214.201489900
214.201495425
214.201505913
214.201510112
214.201510963
214.201518413
214.201536250
214.201544738
214.201547162
214.201549863
214.201553888
214.201556662
214.201569788
214.201582350
214.201594887
214.201597013
214.201602225
214.201626650
214.201633275
214.201634862
214.201649463
214.201655200
214.201659650
214.201659737
214.201660587
214.201666988
214.201671275
214.201684900
214.201689600
214.201695625
214.201735625
214.201768650
214.201778462
214.201816000
214.201817788
214.201822100
214.201831650
214.201846563
214.201853137
214.201853775
214.201857350
214.201888875
214.201899263
214.201900000
214.201903350
214.201906950
214.201912675
214.201916412
214.201919800
214.201929600
214.201948687
214.201951363
214.201956013
214.201958063
214.201959125
214.201968663
214.201970163
214.201971525
214.201983450
214.201986763
214.202009675
214.202024400
214.202025575
214.202031425
214.202040337
214.202047775
214.202057663
214.202067088
214.202075463
214.202080037
214.202080287
214.202082462
214.202092300
214.202092700
214.202100237
214.202160013
214.202161675
214.202177125
214.202184638
214.202195175
214.202207725
214.202208300
214.202209437
214.202209912
214.202218238
214.202235387
214.202237588
214.202245000
214.202246788
214.202248625
214.202263762
214.202270438
214.202281287
214.202286537
214.202297037
214.202298837
214.202323087
214.202328500
214.202328600
214.202328800
214.202337525
214.202346138
214.202346538
214.202359812
214.202375837
214.202381050
214.202399025
214.202404788
214.202412200
214.202418175
214.202423775
214.202431475
214.202432400
214.202436188
214.202438625
214.202440650
214.202441513
214.202457500
214.202469975
214.202471725
214.202472913
214.202476512
214.202478937
214.202488150
214.202491525
214.202500275
214.202500362
214.202514912
214.202536687
214.202538812
214.202561000
214.202575938
214.202581475
214.202583538
214.202585575
214.202590937
214.202592262
214.202597675
214.202597763
214.202602200
214.202608862
214.202611287
214.202615437
214.202623325
214.202624413
214.202624500
214.202625662
214.202630387
214.202637363
214.202653812
214.202655375
214.202675375
214.202701925
214.202707188
214.202709350
214.202710537
214.202711125
214.202713150
214.202713238
214.202718800
214.202722813
214.202723500
214.202723588
214.202724875
214.202734338
214.202737225
214.202743225
214.202751775
214.202756962
214.202759850
214.202762963
214.202763938
214.202764763
214.202774087
214.202795863
214.202797087
214.202797975
214.202798562
214.202799950
214.202801400
214.202801862
214.202804200
214.202805450
214.202812562
214.202814325
214.202821113
214.202833737
214.202846137
214.202847625
214.202852500
214.202864500
214.202866525
214.202866675
214.202874063
214.202879562
214.202880475
214.202886450
214.202899775
214.202911850
214.202926413
214.202935588
214.202936462
214.202938225
214.202939213
214.202943162
214.202943475
214.202950262
214.202962012
214.202977800
214.202992675
214.202997325
214.203004275
214.203004525
214.203007275
214.203014925
214.203018600
214.203021912
214.203028825
214.203029912
214.203042963
214.203043825
214.203045788
214.203047588
214.203057525
214.203059800
214.203062638
214.203068763
214.203071312
214.203077825
214.203100912
214.203101000
214.203102588
214.203106387
214.203107525
214.203107600
214.203109150
214.203116325
214.203116937
214.203117187
214.203120638
214.203121075
214.203122975
214.203123562
214.203129250
214.203132375
214.203133050
214.203140212
214.203141575
214.203143687
214.203147875
214.203153425
214.203153525
214.203153612
214.203156000
214.203156875
214.203157763
214.203169175
214.203175025
214.203186600
214.203189737
214.203191863
214.203200375
214.203200550
214.203201850
214.203207950
214.203209300
214.203209388
214.203210738
214.203213363
214.203223000
214.203226938
214.203239175
214.203243450
214.203281087
214.203296513
214.203299950
214.203308862
214.203316050
214.203326450
214.203330875
214.203335288
214.203339175
214.203339600
214.203345087
214.203352100
214.203353350
214.203356512
214.203372212
214.203380825
214.203394288
214.203397688
214.203397775
214.203403737
214.203406925
214.203421775
214.203422787
214.203423563
214.203424125
214.203428737
214.203429887
214.203434988
214.203437625
214.203438662
214.203438750
214.203439188
214.203442150
214.203443862
214.203446238
214.203447613
214.203448087
214.203448425
214.203449125
214.203451387
214.203463462
214.203468075
214.203468175
214.203473175
214.203474038
214.203474300
214.203475862
214.203481475
214.203483138
214.203493375
214.203509775
214.203512375
214.203519562
214.203545825
214.203546175
214.203550388
214.203553575
214.203555137
214.203565300
214.203565525
214.203568638
214.203578525
214.203578725
214.203585550
214.203616937
214.203628987
214.203657325
214.203665662
214.203697900
214.203701688
214.203711125
214.203732875
214.203734838
214.203741000
214.203764613
214.203768625
214.203788275
214.203790287
214.203795600
214.203795687
214.203799188
214.203819213
214.203824525
214.203828488
214.203835562
214.203835962
214.203836800
214.203839963
214.203857212
214.203860600
214.203870850
214.203912500
214.203914312
214.203919850
214.203923950
214.203937312
214.203947000
214.203966325
214.203981863
214.203987388
214.203991675
214.203993712
214.204009512
214.204017600
214.204021825
214.204024487
214.204027637
214.204052037
214.204065537
214.204066262
214.204074475
214.204078400
214.204080900
214.204081562
214.204087325
214.204087663
214.204090325
214.204091763
214.204101762
214.204109663
214.204116987
214.204119313
214.204137250
214.204140763
214.204143375
214.204147638
214.204151462
214.204152263
214.204155862
214.204156650
214.204163413
214.204165388
214.204166125
214.204166463
214.204166550
214.204169512
214.204170162
214.204179200
214.204179725
214.204207413
214.204211037
214.204212713
214.204218613
214.204229800
214.204234388
214.204235362
214.204235450
214.204241100
214.204242563
214.204249963
214.204251125
214.204255913
214.204261412
214.204266063
214.204267725
214.204271587
214.204281775
214.204294038
214.204294175
214.204296363
214.204312512
214.204314162
214.204315800
214.204324037
214.204331137
214.204336225
214.204338888
214.204341088
214.204351312
214.204352700
214.204359625
214.204375113
214.204384463
214.204408562
214.204423612
214.204423813
214.204427638
214.204428162
214.204434338
214.204434437
214.204453838
214.204454725
214.204455163
214.204457025
214.204472388
214.204484187
214.204485600
214.204494400
214.204501200
214.204506938
214.204527775
214.204528313
214.204533850
214.204537037
214.204538437
214.204543412
214.204544950
214.204546413
214.204550963
214.204553113
214.204560187
214.204568550
214.204576350
214.204583350
214.204583550
214.204585837
214.204595662
214.204632225
214.204638425
214.204645725
214.204657137
214.204658400
214.204662725
214.204668950
214.204681212
214.204686000
214.204692875
214.204699175
214.204703325
214.204704887
214.204706313
214.204706825
214.204710688
214.204717800
214.204722950
214.204759875
214.204805263
214.204837800
214.204858588
214.204867650
214.204870025
214.204874313
214.204882462
214.204905425
214.204909163
214.204929675
214.204929937
214.204932287
214.204939312
214.204939850
214.204952462
214.204952738
214.204953313
214.204953975
214.204957250
214.204957337
214.204985663
214.204994200
214.205011762
214.205013938
214.205032112
214.205051750
214.205067213
214.205111850
214.205115788
214.205117025
214.205118287
214.205125100
214.205132187
214.205134563
214.205134813
214.205150912
214.205165525
214.205165900
214.205206387
214.205210962
214.205213687
214.205213850
214.205228388
214.205230300
214.205232900
214.205234937
214.205252500
214.205253900
214.205260087
214.205263950
214.205271087
214.205272875
214.205276650
214.205281963
214.205293775
214.205300925
214.205320500
214.205321263
214.205327300
214.205340863
214.205340963
214.205343387
214.205345413
214.205349412
214.205358512
214.205399725
214.205418837
214.205422950
214.205457900
214.205465500
214.205475725
214.205475938
214.205478125
214.205484000
214.205486713
214.205496475
214.205507850
214.205524750
214.205534525
214.205538375
214.205543200
214.205546838
214.205562612
214.205567113
214.205573512
214.205576025
214.205589750
214.205593400
214.205594163
214.205601325
214.205615100
214.205616875
214.205617287
214.205621675
214.205621762
214.205627712
214.205643000
214.205649900
214.205650112
214.205660338
214.205660813
214.205662125
214.205665963
214.205669625
214.205677138
214.205680513
214.205682887
214.205692637
214.205694338
214.205697050
214.205699813
214.205712275
214.205731225
214.205734125
214.205735713
214.205736863
214.205765362
214.205765963
214.205767100
214.205800650
214.205804162
214.205809175
214.205816113
214.205816675
214.205826825
214.205839263
214.205847637
214.205876862
214.205880688
214.205924713
214.205936475
214.205938812
214.205944262
214.205953850
214.205955787
214.205970713
214.205974675
214.205994250
214.205994938
214.206003775
214.206027750
214.206027837
214.206034687
214.206035537
214.206040912
214.206045338
214.206045425
214.206058625
214.206064913
214.206070987
214.206072062
214.206073325
214.206087750
214.206089937
214.206100163
214.206107125
214.206146625
214.206147563
214.206148225
214.206157687
214.206177137
214.206182713
214.206188237
214.206208975
214.206210175
214.206211838
214.206226950
214.206248325
214.206265288
214.206270313
214.206290188
214.206298713
214.206329750
214.206331375
214.206348588
214.206350050
214.206358887
214.206361362
214.206364087
214.206366562
214.206372862
214.206404687
214.206408525
214.206432075
214.206446525
214.206504988
214.206517300
214.206520375
214.206523912
214.206528750
214.206530425
214.206531550
214.206543512
214.206549050
214.206551813
214.206553738
214.206557750
214.206558438
214.206570387
214.206572425
214.206576450
214.206582263
214.206585050
214.206589525
214.206603750
214.206617150
214.206621625
214.206625562
214.206626237
214.206627712
214.206631625
214.206650000
214.206650125
214.206665650
214.206667175
214.206671237
214.206681887
214.206685525
214.206696850
214.206702837
214.206705525
214.206717738
214.206723600
214.206727450
214.206728712
214.206733563
214.206733687
214.206737763
214.206750625
214.206764687
214.206764887
214.206765675
214.206784500
214.206785763
214.206788088
214.206792375
214.206796800
214.206815775
214.206819175
214.206819413
214.206821137
214.206821600
214.206823087
214.206827150
214.206834000
214.206852062
214.206852350
214.206857762
214.206857850
214.206858613
214.206864675
214.206875325
214.206877738
214.206886588
214.206898663
214.206901550
214.206923400
214.206926162
214.206935650
214.206940350
214.206945687
214.206951750
214.206962213
214.206966425
214.206974850
214.206978738
214.206978850
214.206982500
214.206988637
214.206990150
214.206995087
214.206998950
214.206999375
214.207005650
214.207008800
214.207014175
214.207015250
214.207024437
214.207034450
214.207066212
214.207069262
214.207076212
214.207078300
214.207086550
214.207086788
214.207102362
214.207104413
214.207104700
214.207112112
214.207114738
214.207119837
214.207130538
214.207132637
214.207133475
214.207133775
214.207134500
214.207144487
214.207148825
214.207149500
214.207158775
214.207161612
214.207187213
214.207190612
214.207193600
214.207198450
214.207220138
214.207220225
214.207221800
214.207242938
214.207248075
214.207255025
214.207263138
214.207263225
214.207263863
214.207267338
214.207280075
214.207303700
214.207315663
214.207329725
214.207346525
214.207346938
214.207347237
214.207350112
214.207360475
214.207360875
214.207363750
214.207366288
214.207376587
214.207388975
214.207390962
214.207392125
214.207392625
214.207413600
214.207417675
214.207421300
214.207428387
214.207428475
214.207433262
214.207436237
214.207442050
214.207442762
214.207446925
214.207459338
214.207469513
214.207473663
214.207480538
214.207485450
214.207486450
214.207487050
214.207490213
214.207492987
214.207506075
214.207506163
214.207512662
214.207549588
214.207565937
214.207566238
214.207567488
214.207570050
214.207585813
214.207608313
214.207638463
214.207639325
214.207639950
214.207645700
214.207646025
214.207652700
214.207659863
214.207674438
214.207703575
214.207706288
214.207709787
214.207718363
214.207723525
214.207725063
214.207731938
214.207739525
214.207747713
214.207758925
214.207762575
214.207771262
214.207772912
214.207782525
214.207792087
214.207793650
214.207794938
214.207816625
214.207828438
214.207843588
214.207845263
214.207854225
214.207857088
214.207874337
214.207887750
214.207889387
214.207891913
214.207892000
214.207894075
214.207903600
214.207904163
214.207906963
214.207910925
214.207923663
214.207928937
214.207932863
214.207946550
214.207953800
214.207954113
214.207967037
214.207970300
214.207979325
214.207986463
214.207998763
214.208000850
214.208004862
214.208014437
214.208022025
214.208031100
214.208041912
214.208052087
214.208075888
214.208106375
214.208109675
214.208112500
214.208121800
214.208135737
214.208138738
214.208142100
214.208149187
214.208149862
214.208165425
214.208167075
214.208180700
214.208182025
214.208192013
214.208194275
214.208205537
214.208206625
214.208227488
214.208234950
214.208239675
214.208261037
214.208302887
214.208304500
214.208305088
214.208312175
214.208318013
214.208333375
214.208339212
214.208345213
214.208348700
214.208356000
214.208356288
214.208358162
214.208365463
214.208368425
214.208375850
214.208378100
214.208390562
214.208390650
214.208394450
214.208396187
214.208396537
214.208396687
214.208405325
214.208417938
214.208428975
214.208433175
214.208435550
214.208438325
214.208440275
214.208460288
214.208486625
214.208498900
214.208503475
214.208515000
214.208517462
214.208525762
214.208529188
214.208535662
214.208544488
214.208551700
214.208551938
214.208554000
214.208555325
214.208562550
214.208564887
214.208566187
214.208568675
214.208592138
214.208611813
214.208614975
214.208621537
214.208622500
214.208637950
214.208639750
214.208644513
214.208646600
214.208662500
214.208670112
214.208675575
214.208679425
214.208701063
214.208706025
214.208706425
214.208706613
214.208709725
214.208712225
214.208716875
214.208728325
214.208731700
214.208731838
214.208753450
214.208757725
214.208778488
214.208803725
214.208813537
214.208840888
214.208862550
214.208865213
214.208868800
214.208869975
214.208888013
214.208897075
214.208905500
214.208908925
214.208913475
214.208917900
214.208919825
214.208931912
214.208936163
214.208952138
214.208957050
214.208964175
214.208985925
214.208998600
214.209001688
214.209016462
214.209033837
214.209036237
214.209042225
214.209053925
214.209057025
214.209058913
214.209065363
214.209074963
214.209082850
214.209084712
214.209084900
214.209090450
214.209099038
214.209107612
214.209120112
214.209144512
214.209149488
214.209156188
214.209169500
214.209204200
214.209219313
214.209220488
214.209228675
214.209236150
214.209246725
214.209262763
214.209266075
214.209271900
214.209273700
214.209275537
214.209276988
214.209278000
214.209278150
214.209279162
214.209279250
214.209281625
214.209288475
214.209295000
214.209297013
214.209297112
214.209299800
214.209301275
214.209303525
214.209304312
214.209317863
214.209325662
214.209330375
214.209332362
214.209365950
214.209368950
214.209371587
214.209409738
214.209418237
214.209418400
214.209426900
214.209428275
214.209440800
214.209444700
214.209447388
214.209449638
214.209461412
214.209462475
214.209470463
214.209472513
214.209477875
214.209495650
214.209496550
214.209500838
214.209506750
214.209509750
214.209515412
214.209525087
214.209530737
214.209530825
214.209533650
214.209538412
214.209542275
214.209556250
214.209558337
214.209562688
214.209563450
214.209563550
214.209564250
214.209565887
214.209574387
214.209578112
214.209579850
214.209590387
214.209590525
214.209590712
214.209611562
214.209617400
214.209630275
214.209640888
214.209646037
214.209653425
214.209656900
214.209664962
214.209672713
214.209685675
214.209686450
214.209698137
214.209698912
214.209707038
214.209709600
214.209718075
214.209724825
214.209724913
214.209726888
214.209735588
214.209736962
214.209737625
214.209743900
214.209746088
214.209749313
214.209752487
214.209757537
214.209770150
214.209788625
214.209805362
214.209809762
214.209819150
214.209825325
214.209826513
214.209831837
214.209833788
214.209833962
214.209834913
214.209838612
214.209843300
214.209844100
214.209845450
214.209846237
214.209851000
214.209851687
214.209853237
214.209856912
214.209858338
214.209885925
214.209886250
214.209895675
214.209900213
214.209901538
214.209902263
214.209903275
214.209905650
214.209908200
214.209911938
214.209913800
214.209914387
214.209916275
214.209920063
214.209920225
214.209921400
214.209921625
214.209927537
214.209927637
214.209929125
214.209931450
214.209931825
214.209934475
214.209936763
214.209939525
214.209944113
214.209955225
214.209966600
214.209970100
214.209978075
214.209978162
214.209986238
214.209988762
214.209999700
214.209999788
214.210008300
214.210013100
214.210015712
214.210017988
214.210021713
214.210026225
214.210027400
214.210028188
214.210032788
214.210040925
214.210041037
214.210044912
214.210052800
214.210054788
214.210067750
214.210077937
214.210079350
214.210082412
214.210087950
214.210092325
214.210105500
214.210108962
214.210112012
214.210112288
214.210121213
214.210131012
214.210132638
214.210133037
214.210134550
214.210134800
214.210140500
214.210141250
214.210144538
214.210146300
214.210149750
214.210154000
214.210154625
214.210160750
214.210171575
214.210179300
214.210179987
214.210191463
214.210194387
214.210195013
214.210198925
214.210201425
214.210203363
214.210204387
214.210205912
214.210207625
214.210212813
214.210213363
214.210215675
214.210216775
214.210221425
214.210223262
214.210228350
214.210243112
214.210247762
214.210248737
214.210250312
214.210252113
214.210252413
214.210253525
214.210257538
214.210258075
214.210265313
214.210267463
214.210277088
214.210281837
214.210290100
214.210299238
214.210316837
214.210318475
214.210327375
214.210336612
214.210339425
214.210343950
214.210347463
214.210348075
214.210351275
214.210359275
214.210361825
214.210372350
214.210373162
214.210387913
214.210388362
214.210389475
214.210403713
214.210412125
214.210413250
214.210418363
214.210441188
214.210441950
214.210442150
214.210444112
214.210444475
214.210448000
214.210450550
214.210450875
214.210451500
214.210457937
214.210460825
214.210464838
214.210465062
214.210466375
214.210470362
214.210471200
214.210480787
214.210481575
214.210483900
214.210485637
214.210487613
214.210492313
214.210499500
214.210504788
214.210505125
214.210543013
214.210569000
214.210577400
214.210594112
214.210595488
214.210603937
214.210617075
214.210627925
214.210632863
214.210633162
214.210637250
214.210637325
214.210646037
214.210655337
214.210659263
214.210673100
214.210681925
214.210696825
214.210700000
214.210715612
214.210716388
214.210716550
214.210720337
214.210721575
214.210732812
214.210734525
214.210734788
214.210734875
214.210736975
214.210740300
214.210744550
214.210745700
214.210758000
214.210781462
214.210812550
214.210817163
214.210840462
214.210850175
214.210861413
214.210870700
214.210903462
214.210916137
214.210918313
214.210939387
214.210946100
214.210981150
214.210982412
214.210986612
214.210993412
214.210993825
214.211001087
214.211003425
214.211026812
214.211026900
214.211028312
214.211041700
214.211048100
214.211056875
214.211060737
214.211064962
214.211082713
214.211083763
214.211084225
214.211084675
214.211091388
214.211095850
214.211103038
214.211103388
214.211112612
214.211112925
214.211116213
214.211125450
214.211126237
214.211127125
214.211145213
214.211145400
214.211146550
214.211172363
214.211179225
214.211188612
214.211200550
214.211213075
214.211215925
214.211219325
214.211255712
214.211270738
214.211275375
214.211285162
214.211286887
214.211287712
214.211292512
214.211308487
214.211312313
214.211323250
214.211326012
214.211338512
214.211352150
214.211354338
214.211358163
214.211363275
214.211367900
214.211377887
214.211378600
214.211379075
214.211385863
214.211397938
214.211399188
214.211409975
214.211412825
214.211415163
214.211422787
214.211424437
214.211431200
214.211438638
214.211442550
214.211452412
214.211459200
214.211500637
214.211500812
214.211503263
214.211505537
214.211506662
214.211509100
214.211509775
214.211516200
214.211526988
214.211527238
214.211528762
214.211529063
214.211529587
214.211529963
214.211530963
214.211533725
214.211534050
214.211536825
214.211568750
214.211585400
214.211615462
214.211616875
214.211627175
214.211639525
214.211639638
214.211639738
214.211650575
214.211654975
214.211655713
214.211656038
214.211656213
214.211656700
214.211659225
214.211663937
214.211665925
214.211666012
214.211666300
214.211671338
214.211672588
214.211683650
214.211684475
214.211684738
214.211687575
214.211687863
214.211689375
214.211696825
214.211736863
214.211737675
214.211738387
214.211756162
214.211762900
214.211786100
214.211792062
214.211792200
214.211794537
214.211797313
214.211798150
214.211801213
214.211805825
214.211807075
214.211817175
214.211817438
214.211828425
214.211860487
214.211860900
214.211873300
214.211873913
214.211880438
214.211881150
214.211886175
214.211888250
214.211888512
214.211906863
214.211913575
214.211923025
214.211923988
214.211924075
214.211927887
214.211930150
214.211936538
214.211937613
214.211937938
214.211941250
214.211948000
214.211951438
214.211956100
214.211964775
214.211974825
214.211977962
214.211979012
214.211980063
214.211981487
214.211993725
214.211997037
214.212007425
214.212016325
214.212016425
214.212037900
214.212044488
214.212048225
214.212048313
214.212069825
214.212073475
214.212075263
214.212081900
214.212102837
214.212123462
214.212126112
214.212134250
214.212140550
214.212157638
214.212158262
214.212162275
214.212173075
214.212174375
214.212175412
214.212176737
214.212191425
214.212192650
214.212193213
214.212194650
214.212219613
214.212219775
214.212220175
214.212220438
214.212222962
214.212232013
214.212233150
214.212236937
214.212245950
214.212262125
214.212265325
214.212265438
214.212273000
214.212275713
214.212276188
214.212278350
214.212281750
214.212290675
214.212292200
214.212300525
214.212301862
214.212311838
214.212318937
214.212329025
214.212331213
214.212344763
214.212347425
214.212350750
214.212361537
214.212377387
214.212386125
214.212386325
214.212393000
214.212400200
214.212407937
214.212416712
214.212416862
214.212420950
214.212430025
214.212430388
214.212432788
214.212434062
214.212441238
214.212443575
214.212444062
214.212445850
214.212447938
214.212450000
214.212451425
214.212460313
214.212462163
214.212462400
214.212467150
214.212473238
214.212481625
214.212489412
214.212500337
214.212518537
214.212525562
214.212526000
214.212538588
214.212541575
214.212542250
214.212544775
214.212562588
214.212566850
214.212567375
214.212568038
214.212568825
214.212569725
214.212578850
214.212583287
214.212584150
214.212589075
214.212590750
214.212592300
214.212592525
214.212592613
214.212594137
214.212597963
214.212598975
214.212601050
214.212604088
214.212610463
214.212612850
214.212623550
214.212623762
214.212625637
214.212635025
214.212643700
214.212655038
214.212656412
214.212657875
214.212659225
214.212674500
214.212674612
214.212677050
214.212679237
214.212681887
214.212688713
214.212688825
214.212690337
214.212692850
214.212695562
214.212701737
214.212708675
214.212715038
214.212716325
214.212716962
214.212729663
214.212731638
214.212735788
214.212738013
214.212748475
214.212782538
214.212794188
214.212795737
214.212795987
214.212797688
214.212800112
214.212801250
214.212808350
214.212818863
214.212819988
214.212821500
214.212884100
214.212888137
214.212890550
214.212892963
214.212896400
214.212901488
214.212915650
214.212918425
214.212922575
214.212930750
214.212940375
214.212952075
214.212953487
214.212958087
214.212959875
214.212961000
214.212966325
214.212974300
214.212980275
214.213001913
214.213048537
214.213070213
214.213072713
214.213072937
214.213075162
214.213076725
214.213093738
214.213095363
214.213128313
214.213130113
214.213148075
214.213156513
214.213163737
214.213166513
214.213191312
214.213192088
214.213205675
214.213207900
214.213212487
214.213225050
214.213226200
214.213228700
214.213257825
214.213260400
214.213281188
214.213281750
214.213318400
214.213328212
214.213330450
214.213361413
214.213385700
214.213402487
214.213421525
214.213489888
214.213492387
214.213493400
214.213498813
214.213501812
214.213503863
214.213504000
214.213506000
214.213508112
214.213522587
214.213526025
214.213530462
214.213537712
214.213539062
214.213543463
214.213563962
214.213568638
214.213575425
214.213579675
214.213580237
214.213617900
214.213638137
214.213639487
214.213639975
214.213651175
214.213653563
214.213653825
214.213655088
214.213656663
214.213659113
214.213661125
214.213673875
214.213753787
214.213759538
214.213762337
214.213765925
214.213773300
214.213776725
214.213777150
214.213778112
214.213814762
214.213814925
214.213838150
214.213849725
214.213851637
214.213860162
214.213861237
214.213867413
214.213869675
214.213877413
214.213878475
214.213883113
214.213901462
214.213901550
214.213910438
214.213912300
214.213917463
214.213917687
214.213919038
214.213922050
214.213946625
214.213963113
214.213967088
214.214042638
214.214049675
214.214070862
214.214073725
214.214094750
214.214101125
214.214114937
214.214125462
214.214138338
214.214158150
214.214185037
214.214207725
214.214280850
214.214286687
214.214303763
214.214304462
214.214313600
214.214314538
214.214323113
214.214334812
214.214340687
214.214343988
214.214354687
214.214359412
214.214359637
214.214365963
214.214366050
214.214369100
214.214374387
214.214377425
214.214381312
214.214383338
214.214392013
214.214406025
214.214429637
214.214437213
214.214437288
214.214442137
214.214445150
214.214454700
214.214467000
214.214468363
214.214487900
214.214504325
214.214541600
214.214548875
214.214566762
214.214568700
214.214571525
214.214571600
214.214576037
214.214586338
214.214588163
214.214592788
214.214595200
214.214599750
214.214604525
214.214626087
214.214626638
214.214633075
214.214636238
214.214643238
214.214686263
214.214690338
214.214696125
214.214697938
214.214710013
214.214727038
214.214751650
214.214753237
214.214773138
214.214785237
214.214827012
214.214860250
214.214861975
214.214863575
214.214885937
214.214887387
214.214900562
214.214919025
214.214928738
214.214941987
214.214942213
214.214953000
214.214981675
214.214990550
214.215001925
214.215002188
214.215009912
214.215020987
214.215021250
214.215024913
214.215036325
214.215038175
214.215039625
214.215039825
214.215058913
214.215070225
214.215083537
214.215087412
214.215096787
214.215104575
214.215107313
214.215113775
214.215115250
214.215120262
214.215151200
214.215154675
214.215165087
214.215169600
214.215174888
214.215176538
214.215220063
214.215223762
214.215224613
214.215227425
214.215232163
214.215235950
214.215251250
214.215252525
214.215294600
214.215303500
214.215310525
214.215310612
214.215313737
214.215314875
214.215323612
214.215328062
214.215328350
214.215344837
214.215357850
214.215375663
214.215375900
214.215388375
214.215389088
214.215390425
214.215393812
214.215399687
214.215420637
214.215436662
214.215437162
214.215439025
214.215439637
214.215498462
214.215507263
214.215513138
214.215516337
214.215537762
214.215583475
214.215594437
214.215602025
214.215610525
214.215618662
214.215619237
214.215620812
214.215633163
214.215637300
214.215638463
214.215658687
214.215659638
214.215667200
214.215678600
214.215694213
214.215696012
214.215705975
214.215728775
214.215732737
214.215744525
214.215752975
214.215757900
214.215763538
214.215773162
214.215773262
214.215791975
214.215792238
214.215804800
214.215832950
214.215839050
214.215849762
214.215861075
214.215864775
214.215871050
214.215871338
214.215876713
214.215882950
214.215886012
214.215886612
214.215894175
214.215895762
214.215901087
214.215909987
214.215916750
214.215918388
214.215928950
214.215949825
214.215951813
214.215954600
214.215956900
214.215976025
214.215976175
214.215976400
214.216001900
214.216024737
214.216033450
214.216037775
214.216047025
214.216048613
214.216049588
214.216057500
214.216081550
214.216109163
214.216141025
214.216146412
214.216152188
214.216168237
214.216169812
214.216171788
214.216201900
214.216214550
214.216244913
214.216246100
214.216250213
214.216273850
214.216276088
214.216284087
214.216291038
214.216295538
214.216298362
214.216300112
214.216301037
214.216309400
214.216313012
214.216323025
214.216323112
214.216329300
214.216354375
214.216397038
214.216401187
214.216402725
214.216427563
214.216436488
214.216461700
214.216465838
214.216528950
214.216543513
214.216543650
214.216548175
214.216571100
214.216581362
214.216582313
214.216584225
214.216590862
214.216591800
214.216597138
214.216614937
214.216615437
214.216618837
214.216622938
214.216624188
214.216634875
214.216638850
214.216644337
214.216646375
214.216647075
214.216649687
214.216658362
214.216660450
214.216661475
214.216662075
214.216677225
214.216679737
214.216683425
214.216686762
214.216690288
214.216703688
214.216720150
214.216723375
214.216726650
214.216740213
214.216749525
214.216762300
214.216766062
214.216792675
214.216801475
214.216823288
214.216833662
214.216835587
214.216836013
214.216844825
214.216844912
214.216849450
214.216878713
214.216881450
214.216890200
214.216903387
214.216903475
214.216904413
214.216907137
214.216910238
214.216917413
214.216930212
214.216930850
214.216939400
214.216941125
214.216943900
214.216944837
214.216946275
214.216947475
214.216964112
214.216968562
214.216968938
214.216983113
214.216990187
214.216990288
214.216995037
214.217005450
214.217032537
214.217033275
214.217039588
214.217054563
214.217054750
214.217064125
214.217080775
214.217103050
214.217107850
214.217110862
214.217149138
214.217159100
214.217159325
214.217168988
214.217173912
214.217204575
214.217219613
214.217222588
214.217281025
214.217381225
214.217390950
214.217421637
214.217429363
214.217432588
214.217432850
214.217432938
214.217433137
214.217437163
214.217444425
214.217457913
214.217462837
214.217467462
214.217470975
214.217474113
214.217475950
214.217479938
214.217482025
214.217482350
214.217488600
214.217501025
214.217503362
214.217515575
214.217537050
214.217539700
214.217572150
214.217603037
214.217624737
214.217629625
214.217633575
214.217671575
214.217675538
214.217681500
214.217702838
214.217811900
214.217850962
214.217886088
214.217919000
214.217919150
214.217924813
214.217928212
214.217930850
214.217944187
214.217971562
214.217972962
214.217973700
214.217986263
214.217986550
214.217994337
214.217998913
214.217999000
214.218004350
214.218004900
214.218012837
214.218014587
214.218019113
214.218019250
214.218029338
214.218030237
214.218031387
214.218033575
214.218035687
214.218037012
214.218038325
214.218038525
214.218038625
214.218043850
214.218070400
214.218084438
214.218087050
214.218095625
214.218124500
214.218129087
214.218131412
214.218138850
214.218138987
214.218139100
214.218145775
214.218145862
214.218157787
214.218161788
214.218168787
214.218176900
214.218193437
214.218194500
214.218195762
214.218207375
214.218218987
214.218234200
214.218248325
214.218285000
214.218317300
214.218326588
214.218335800
214.218335962
214.218362262
214.218369600
214.218370338
214.218376600
214.218380062
214.218412400
214.218439125
214.218452488
214.218457700
214.218478300
214.218478500
214.218484437
214.218488262
214.218489100
214.218490525
214.218492312
214.218495937
214.218496488
214.218498762
214.218518900
214.218521012
214.218522087
214.218525675
214.218528050
214.218554087
214.218558737
214.218559050
214.218559363
214.218577187
214.218590562
214.218603438
214.218604500
214.218607462
214.218611538
214.218613750
214.218629313
214.218642750
214.218654463
214.218654550
214.218655925
214.218690288
214.218702675
214.218727100
214.218777225
214.218794975
214.218796062
214.218796450
214.218796862
214.218805300
214.218807150
214.218816875
214.218832625
214.218851913
214.218855738
214.218859687
214.218889475
214.218894887
214.218895713
214.218900988
214.218901512
214.218902788
214.218910550
214.218914000
214.218924138
214.218928775
214.218934625
214.218943700
214.218956125
214.218963213
214.218963487
214.218965625
214.218978400
214.218989488
214.218996863
214.218997212
214.219001813
214.219021525
214.219026925
214.219052675
214.219053887
214.219057100
214.219061750
214.219070150
214.219076500
214.219092625
214.219093762
214.219101750
214.219103275
214.219109288
214.219112188
214.219112600
214.219116150
214.219118450
214.219122625
214.219148813
214.219152925
214.219154525
214.219155013
214.219155200
214.219155737
214.219155812
214.219162450
214.219163138
214.219165200
214.219176175
214.219176625
214.219184687
214.219186275
214.219190938
214.219192088
214.219196775
214.219208300
214.219216437
214.219222887
214.219231575
214.219231662
214.219239350
214.219241425
214.219279137
214.219279913
214.219282050
214.219289425
214.219289713
214.219290625
214.219299900
214.219347400
214.219360325
214.219362725
214.219368625
214.219373350
214.219380412
214.219385787
214.219386600
214.219389750
214.219410512
214.219417275
214.219425763
214.219442388
214.219454963
214.219460013
214.219478512
214.219492975
214.219504637
214.219534012
214.219563300
214.219626887
214.219640387
214.219641600
214.219662275
214.219678787
214.219682463
214.219682837
214.219685575
214.219702437
214.219705387
214.219715025
214.219716225
214.219717550
214.219717962
214.219727938
214.219746362
214.219771350
214.219775925
214.219777588
214.219778275
214.219784350
214.219788750
214.219795775
214.219806012
214.219812750
214.219813262
214.219837262
214.219837550
214.219848700
214.219867600
214.219868013
214.219868838
214.219872638
214.219896300
214.219906237
214.219908538
214.219912625
214.219913212
214.219913375
214.219914625
214.219920175
214.219920263
214.219922225
214.219929450
214.219947925
214.219950987
214.219960262
214.219966125
214.219969712
214.219969950
214.219986512
214.219986613
214.219992712
214.219994012
214.220081400
214.220093712
214.220097888
214.220137075
214.220143188
214.220157938
214.220161362
214.220161450
214.220162037
214.220163713
214.220179412
214.220200887
214.220207850
214.220208000
214.220278213
214.220293037
214.220334812
214.220348887
214.220357775
214.220384650
214.220399150
214.220403137
214.220417425
214.220424025
214.220431075
214.220462425
214.220478738
214.220479238
214.220480900
214.220500925
214.220501950
214.220530113
214.220543513
214.220543750
214.220543988
214.220545050
214.220545537
214.220555275
214.220559288
214.220573050
214.220574075
214.220574413
214.220575750
214.220580388
214.220581300
214.220597287
214.220635063
214.220636400
214.220664000
214.220686800
214.220703400
214.220705888
214.220712238
214.220717063
214.220726738
214.220735413
214.220743125
214.220743312
214.220757925
214.220770325
214.220783937
214.220784900
214.220786875
214.220792238
214.220841850
214.220846913
214.220949163
214.220973700
214.221014975
214.221085450
214.221085575
214.221124700
214.221136775
214.221136887
214.221144912
214.221151675
214.221151888
214.221152488
214.221163462
214.221169463
214.221184663
214.221187350
214.221188800
214.221198225
214.221203562
214.221224463
214.221225713
214.221244687
214.221258963
214.221260900
214.221261500
214.221265238
214.221269775
214.221288163
214.221304062
214.221309187
214.221319500
214.221337900
214.221340137
214.221340950
214.221361637
214.221364362
214.221369087
214.221369225
214.221376950
214.221384013
214.221385863
214.221404875
214.221408637
214.221412963
214.221415425
214.221438550
214.221439487
214.221439575
214.221451350
214.221453200
214.221468000
214.221468750
214.221468850
214.221468950
214.221473513
214.221502888
214.221503075
214.221504063
214.221548300
214.221549463
214.221549788
214.221558550
214.221560662
214.221560963
214.221567413
214.221567687
214.221578338
214.221581488
214.221587188
214.221593050
214.221605725
214.221607863
214.221633263
214.221668975
214.221683587
214.221700763
214.221722737
214.221722825
214.221751825
214.221753087
214.221754987
214.221755075
214.221762187
214.221763762
214.221764713
214.221768062
214.221773012
214.221783725
214.221836250
214.221853525
214.221853600
214.221863600
214.221867675
214.221873287
214.221874238
214.221880825
214.221884187
214.221891850
214.221894375
214.221896238
214.221899762
214.221901637
214.221911075
214.221918212
214.221918300
214.221929700
214.221932012
214.221935050
214.221937037
214.221939775
214.221946038
214.221946263
214.221950425
214.221967650
214.222038025
214.222039375
214.222048725
214.222050075
214.222065450
214.222078650
214.222085838
214.222099625
214.222109588
214.222112113
214.222119950
214.222126288
214.222134725
214.222135262
214.222143300
214.222151600
214.222152925
214.222166725
214.222167162
214.222169863
214.222174725
214.222255187
214.222270038
214.222274387
214.222276575
214.222290025
214.222292600
214.222293525
214.222302412
214.222305788
214.222350550
214.222351050
214.222364375
214.222372388
214.222374100
214.222391663
214.222394075
214.222404175
214.222408113
214.222411375
214.222411537
214.222419650
214.222437100
214.222437213
214.222443125
214.222443525
214.222446813
214.222449750
214.222496087
214.222527262
214.222578625
214.222583837
214.222608538
214.222609688
214.222650950
214.222730187
214.222740725
214.222788850
214.222794013
214.222811950
214.222820600
214.222823075
214.222825950
214.222841063
214.222844762
214.222849712
214.222851563
214.222852975
214.222861112
214.222865150
214.222867063
214.222876925
214.222880475
214.222888575
214.222895212
214.222904562
214.222911850
214.222912963
214.222926863
214.223034050
214.223035875
214.223036837
214.223046300
214.223053962
214.223065400
214.223080700
214.223081938
214.223089725
214.223089988
214.223104863
214.223116275
214.223119738
214.223124813
214.223151412
214.223195750
214.223208525
214.223211250
214.223221438
214.223223525
214.223273400
214.223282900
214.223284600
214.223293512
214.223296062
214.223296188
214.223307925
214.223309962
214.223326537
214.223334488
214.223347075
214.223348762
214.223364962
214.223403350
214.223413238
214.223414175
214.223416037
214.223423188
214.223424825
214.223425787
214.223434013
214.223436588
214.223447362
214.223447650
214.223459825
214.223470462
214.223478900
214.223483037
214.223494587
214.223499650
214.223518100
214.223568588
214.223580425
214.223591250
214.223604475
214.223605600
214.223612725
214.223619713
214.223620713
214.223640262
214.223663587
214.223667237
214.223669250
214.223671175
214.223677950
214.223692400
214.223710213
214.223710412
214.223714100
214.223735138
214.223735225
214.223738913
214.223754463
214.223771525
214.223773025
214.223800975
214.223802562
214.223803263
214.223818250
214.223842563
214.223876313
214.223878837
214.223879563
214.223886413
214.223888500
214.223892650
214.223915188
214.223950737
214.223974438
214.223991437
214.224020838
214.224094713
214.224102000
214.224126862
214.224130312
214.224139087
214.224139700
214.224140525
214.224143150
214.224146075
214.224150750
214.224155362
214.224181325
214.224194050
214.224201950
214.224214563
214.224225163
214.224231800
214.224237325
214.224237488
214.224253475
214.224269350
214.224272662
214.224274300
214.224305075
214.224330863
214.224377000
214.224378475
214.224380900
214.224384475
214.224386100
214.224388400
214.224429612
214.224436487
214.224437525
214.224439750
214.224444450
214.224471062
214.224483825
214.224544113
214.224553350
214.224584862
214.224586337
214.224586575
214.224588687
214.224588912
214.224589050
214.224596813
214.224602100
214.224609238
214.224636162
214.224667400
214.224667550
214.224685937
214.224687713
214.224690487
214.224694375
214.224715337
214.224722362
214.224722837
214.224738938
214.224790988
214.224793737
214.224801337
214.224821362
214.224827250
214.224827875
214.224838213
214.224839137
214.224839475
214.224850725
214.224851987
214.224853287
214.224855787
214.224872500
214.224873075
214.224877150
214.224888900
214.224904225
214.224925925
214.224932688
214.224946388
214.224955425
214.224958600
214.224958675
214.224974075
214.224981963
214.225008763
214.225008950
214.225009100
214.225014087
214.225072650
214.225079937
214.225112725
214.225130638
214.225135850
214.225137813
214.225140762
214.225162900
214.225176963
214.225180750
214.225188200
214.225217063
214.225220925
214.225234387
214.225239925
214.225269237
214.225275012
214.225275600
214.225279338
214.225285600
214.225299600
214.225308313
214.225308475
214.225314013
214.225314100
214.225314287
214.225315100
214.225338500
214.225343500
214.225353337
214.225367837
214.225393913
214.225395075
214.225400875
214.225400963
214.225401887
214.225408638
214.225428312
214.225429300
214.225433813
214.225439588
214.225440263
214.225440475
214.225443337
214.225448212
214.225465900
214.225492150
214.225492237
214.225497888
214.225503600
214.225527013
214.225570275
214.225592237
214.225612575
214.225615038
214.225626675
214.225630537
214.225630650
214.225637912
214.225652838
214.225658737
214.225672025
214.225687725
214.225696825
214.225699250
214.225709300
214.225724325
214.225745175
214.225748337
214.225761500
214.225763863
214.225783487
214.225784775
214.225795162
214.225815850
214.225816912
214.225817775
214.225882550
214.225895662
214.225898412
214.225929550
214.225967037
214.226018100
214.226018800
214.226044462
214.226066162
214.226105138
214.226189325
214.226205025
214.226216238
214.226217862
214.226231963
214.226250462
214.226256800
214.226422450
214.226423262
214.226429962
214.226440988
214.226455388
214.226481613
214.226498962
214.226525700
214.226526025
214.226534475
214.226535112
214.226569200
214.226594450
214.226610838
214.226611362
214.226613063
214.226617412
214.226634975
214.226640425
214.226644500
214.226693100
214.226700362
214.226701137
214.226742062
214.226752800
214.226755700
214.226767425
214.226793775
214.226813300
214.226815437
214.226818775
214.226826950
214.226841012
214.226886587
214.226891988
214.227013962
214.227081863
214.227093625
214.227093712
214.227147712
214.227204100
214.227207175
214.227219900
214.227233337
214.227252175
214.227273612
214.227276825
214.227347487
214.227352050
214.227372050
214.227500212
214.227503112
214.227520100
214.227534137
214.227537638
214.227551900
214.227552412
214.227555950
214.227572100
214.227587775
214.227590800
214.227602125
214.227603225
214.227618512
214.227625875
214.227626138
214.227630600
214.227639050
214.227647825
214.227648950
214.227653275
214.227661187
214.227661800
214.227662087
214.227663337
214.227673600
214.227687000
214.227718400
214.227718563
214.227719250
214.227759850
214.227770500
214.227789538
214.227813025
214.227843162
214.227856325
214.227875288
214.227903413
214.227922938
214.227923613
214.227938962
214.227955538
214.228007775
214.228010638
214.228011788
214.228016425
214.228027363
214.228055937
214.228067400
214.228076375
214.228082025
214.228082700
214.228086212
214.228095600
214.228103825
214.228171750
214.228261263
214.228265300
214.228279450
214.228357463
214.228358500
214.228361825
214.228372312
214.228388513
214.228403087
214.228437975
214.228538550
214.228558838
214.228596187
214.228597038
214.228631650
214.228640750
214.228643637
214.228647750
214.228657062
214.228662187
214.228673563
214.228687225
214.228687312
214.228695762
214.228710150
214.228728350
214.228752675
214.228756375
214.228764912
214.228799900
214.228816300
214.228841650
214.228848987
214.228868438
214.228938637
214.228943213
214.228975663
214.228977837
214.229017812
214.229028875
214.229092662
214.229097137
214.229101837
214.229122400
214.229151462
214.229167000
214.229170750
214.229220212
214.229263213
214.229267050
214.229267900
214.229280025
214.229324437
214.229352675
214.229372288
214.229415300
214.229432025
214.229449025
214.229457137
214.229470225
214.229479487
214.229491625
214.229543525
214.229561362
214.229592013
214.229620575
214.229629025
214.229631313
214.229638150
214.229642738
214.229642900
214.229664687
214.229676800
214.229679887
214.229691175
214.229711525
214.229712350
214.229725775
214.229730850
214.229736750
214.229790000
214.229852300
214.229929438
214.229936963
214.229957800
214.229958038
214.229990437
214.229992563
214.230001250
214.230003125
214.230052338
214.230078700
214.230118837
214.230125200
214.230132887
214.230138025
214.230167438
214.230169950
214.230173688
214.230194912
214.230198875
214.230206875
214.230207550
214.230210250
214.230221637
214.230224338
214.230225000
214.230244088
214.230254500
214.230284187
214.230355812
214.230356425
214.230417375
214.230443625
214.230447425
214.230461225
214.230492300
214.230499613
214.230500025
214.230503338
214.230505525
214.230534713
214.230542587
214.230556950
214.230621238
214.230680875
214.230698413
214.230701450
214.230701737
214.230713837
214.230714412
214.230718887
214.230735675
214.230865137
214.230884375
214.230886350
214.230889362
214.230923675
214.230929225
214.230960400
214.230969500
214.231071500
214.231077663
214.231141425
214.231179500
214.231185700
214.231253337
214.231254275
214.231255275
214.231266150
214.231271612
214.231309038
214.231316437
214.231322150
214.231427287
214.231437575
214.231450537
214.231473000
214.231476988
214.231485137
214.231502487
214.231503800
214.231541787
214.231548875
214.231635437
214.231642300
214.231653725
214.231671487
214.231680150
214.231690912
214.231703325
214.231705863
214.231712413
214.231740175
214.231751250
214.231752438
214.231778187
214.231785900
214.231795812
214.231806950
214.231821588
214.231826250
214.231829625
214.231860612
214.231951437
214.231958300
214.231980850
214.232014375
214.232014738
214.232042512
214.232082163
214.232092375
214.232093750
214.232118850
214.232122075
214.232281275
214.232321337
214.232385263
214.232407050
214.232415275
214.232419962
214.232420037
214.232435325
214.232466725
214.232577888
214.232626187
214.232634687
214.232650900
214.232656250
214.232659337
214.232665975
214.232669325
214.232683863
214.232704500
214.232704587
214.232706388
214.232721125
214.232729425
214.232794738
214.232815125
214.232907600
214.232915362
214.232972888
214.233070075
214.233077350
214.233235700
214.233257087
214.233257300
214.233275263
214.233281400
214.233319738
214.233339562
214.233379813
214.233442013
214.233444450
214.233449225
214.233470775
214.233485875
214.233551875
214.233586850
214.233597800
214.233601000
214.233601088
214.233629225
214.233636563
214.233662450
214.233702275
214.233736275
214.233757425
214.233757612
214.233761525
214.233781763
214.233788500
214.233899950
214.233903425
214.233921687
214.233987687
214.234023825
214.234138975
214.234178925
214.234185338
214.234185488
214.234187338
214.234218475
214.234240312
214.234310988
214.234379125
214.234391413
214.234391500
214.234398200
214.234398325
214.234421525
214.234431150
214.234435212
214.234445212
214.234452075
214.234461388
214.234479075
214.234486150
214.234495975
214.234508075
214.234542412
214.234609025
214.234639275
214.234640762
214.234668000
214.234694937
214.234711450
214.234714150
214.234721388
214.234743950
214.234744388
214.234780725
214.234810662
214.234822750
214.234853050
214.234931725
214.234996812
214.235001750
214.235014400
214.235151637
214.235180975
214.235229162
214.235232950
214.235233037
214.235292112
214.235292262
214.235320725
214.235359937
214.235378075
214.235384412
214.235451262
214.235522525
214.235544887
214.235545013
214.235557538
214.235559637
214.235595675
214.235623500
214.235670750
214.235726487
214.235729425
214.235729913
214.235738487
214.235762137
214.235817475
214.235846275
214.235891675
214.236105638
214.236258462
214.236330512
214.236340563
214.236367850
214.236369137
214.236418587
214.236469800
214.236470900
214.236665262
214.236676750
214.236705487
214.236934500
214.237021950
214.237081813
214.237168475
214.237171738
214.237243525
214.237287888
214.237355762
214.237390637
214.237403125
214.237447950
214.237548250
214.237576638
214.237636363
214.237775425
214.237877250
214.237893912
214.237896050
214.237990338
214.238016475
214.238046938
214.238066025
214.238080000
214.238110075
214.238141963
214.238142375
214.238171612
214.238172762
214.238179962
214.238236225
214.238296413
214.238318200
214.238362637
214.238374775
214.238389675
214.238401363
214.238439900
214.238526312
214.238590825
214.238592337
214.238654125
214.238654350
214.238680913
214.238685438
214.238721125
214.238751400
214.238824575
214.238836700
214.238847100
214.238977087
214.238985600
214.239023113
214.239044012
214.239078388
214.239135150
214.239152362
214.239158513
214.239255563
214.239257713
214.239275200
214.239290512
214.239330750
214.239402662
214.239438400
214.239445625
214.239467900
214.239513350
214.239640863
214.239767325
214.239770437
214.239775125
214.239781687
214.239787150
214.239824375
214.239863875
214.239872712
214.239882500
214.239907088
214.239971950
214.239972500
214.240045350
214.240052238
214.240057963
214.240060150
214.240061137
214.240077750
214.240079213
214.240118950
214.240123538
214.240193688
214.240211262
214.240243225
214.240256700
214.240273650
214.240278400
214.240285212
214.240307875
214.240309462
214.240323287
214.240342613
214.240360150
214.240395337
214.240465363
214.240482950
214.240501438
214.240502488
214.240515563
214.240524800
214.240546650
214.240547675
214.240565975
214.240589675
214.240617362
214.240653437
214.240656487
214.240660925
214.240675213
214.240683187
214.240684925
214.240702013
214.240724263
214.240729163
214.240809538
214.240830450
214.240851313
214.240856325
214.240912363
214.240925763
214.240952275
214.240984125
214.241001100
214.241026213
214.241059075
214.241066900
214.241081150
214.241084200
214.241093887
214.241104025
214.241110663
214.241112950
214.241122575
214.241154275
214.241156588
214.241164988
214.241187350
214.241199975
214.241201787
214.241208137
214.241212125
214.241279875
214.241281025
214.241286337
214.241289500
214.241292437
214.241295250
214.241297513
214.241304362
214.241310675
214.241384713
214.241390275
214.241414600
214.241423125
214.241446275
214.241446513
214.241469800
214.241487675
214.241528250
214.241537850
214.241572962
214.241580475
214.241608600
214.241619425
214.241627500
214.241641550
214.241642213
214.241645388
214.241648975
214.241649212
214.241675725
214.241706738
214.241720612
214.241737925
214.241739688
214.241806913
214.241809850
214.241815275
214.241841238
214.241842387
214.241852600
214.241865738
214.241867725
214.241898937
214.241918125
214.241920675
214.241921050
214.241949938
214.242075863
214.242088088
214.242097838
214.242100100
214.242111425
214.242111513
214.242113300
214.242131237
214.242133387
214.242194125
214.242203588
214.242221513
214.242231150
214.242244650
214.242280600
214.242315313
214.242386162
214.242430950
214.242435363
214.242475700
214.242553612
214.242555400
214.242559237
214.242582700
214.242584263
214.242650625
214.242688437
214.242691325
214.242701625
214.242704662
214.242711388
214.242758788
214.242764225
214.242779900
214.242783288
214.242786475
214.242796287
214.242808537
214.242825662
214.242830913
214.242839450
214.242854663
214.242868488
214.242883825
214.242907188
214.242921050
214.242970225
214.243034325
214.243046588
214.243050200
214.243054763
214.243071937
214.243077500
214.243090438
214.243111575
214.243127488
214.243151100
214.243188788
214.243266775
214.243268025
214.243269475
214.243294663
214.243309563
214.243312750
214.243420488
214.243467675
214.243488325
214.243509925
214.243599950
214.243603925
214.243604875
214.243638625
214.243650375
214.243682600
214.243752225
214.243762000
214.243781463
214.243809462
214.243819925
214.243820588
214.243821387
214.243837788
214.243843188
214.243860775
214.243863325
214.243876750
214.243878263
214.243902988
214.243915200
214.243937587
214.243949463
214.243963025
214.243969050
214.244009425
214.244013663
214.244013750
214.244019788
214.244032250
214.244052613
214.244056588
214.244066637
214.244077737
214.244078450
214.244082712
214.244094088
214.244140875
214.244170275
214.244181163
214.244185563
214.244197250
214.244205563
214.244209638
214.244213588
214.244214513
214.244223925
214.244232487
214.244234800
214.244239925
214.244249350
214.244272913
214.244278863
214.244298563
214.244314213
214.244315787
214.244315875
214.244318588
214.244322950
214.244341800
214.244355325
214.244364238
214.244365313
214.244383838
214.244383925
214.244390288
214.244390638
214.244398712
214.244403050
214.244456100
214.244507075
214.244537725
214.244539450
214.244539538
214.244572487
214.244608462
214.244639150
214.244692388
214.244694200
214.244736100
214.244743838
214.244754925
214.244775113
214.244787900
214.244798938
214.244882988
214.244893700
214.244895488
214.244938475
214.244956288
214.244959325
214.244964100
214.244982413
214.245002987
214.245005888
214.245023912
214.245076975
214.245077275
214.245095387
214.245096187
214.245100350
214.245102038
214.245131475
214.245337775
214.245340025
214.245343275
214.245358900
214.245369325
214.245419475
214.245442363
214.245526775
214.245536413
214.245556887
214.245564275
214.245571162
214.245610150
214.245610300
214.245612825
214.245620887
214.245626563
214.245667750
214.245673288
214.245713875
214.245755475
214.245770238
214.245777188
214.245791062
214.245826338
214.245832113
214.245836075
214.245936375
214.245937350
214.245958250
214.245985225
214.246035700
214.246045475
214.246067112
214.246069737
214.246073263
214.246164150
214.246164238
214.246196825
214.246313400
214.246377000
214.246389338
214.246392550
214.246394200
214.246445575
214.246452513
214.246453475
214.246486012
214.246502125
214.246538725
214.246549963
214.246556637
214.246556763
214.246566925
214.246583725
214.246612700
214.246613812
214.246615488
214.246615687
214.246621250
214.246640325
214.246654438
214.246659387
214.246672925
214.246683625
214.246703850
214.246718000
214.246721412
214.246729550
214.246731538
214.246744550
214.246747025
214.246799225
214.246817887
214.246825950
214.246912487
214.246961775
214.247039500
214.247044388
214.247080275
214.247083425
214.247084088
214.247117538
214.247139625
214.247143575
214.247166675
214.247167138
214.247171000
214.247212612
214.247243487
214.247253100
214.247260362
214.247348825
214.247389425
214.247401862
214.247401950
214.247409700
214.247429813
214.247430100
214.247438338
214.247531213
214.247534625
214.247579000
214.247587187
214.247634050
214.247766488
214.247766813
214.247780162
214.247792300
214.247798225
214.247804237
214.247814262
214.247825125
214.247828263
214.247838513
214.247849125
214.247859688
214.247871938
214.247874750
214.247874925
214.247914200
214.247953750
214.247959150
214.247992425
214.247993912
214.247996387
214.248033825
214.248035875
214.248052875
214.248073487
214.248139563
214.248151762
214.248152863
214.248155900
214.248182525
214.248193075
214.248195875
214.248199775
214.248320050
214.248326037
214.248332012
214.248356350
214.248373725
214.248376825
214.248414575
214.248426000
214.248469987
214.248504875
214.248548775
214.248752100
214.248762188
214.248772887
214.248810063
214.248831712
214.248881075
214.248920787
214.248943588
214.248950725
214.248980488
214.249007800
214.249059262
214.249066575
214.249075363
214.249092775
214.249126675
214.249127163
214.249129150
214.249132213
214.249226838
214.249290000
214.249308225
214.249309487
214.249352525
214.249378912
214.249379000
214.249386762
214.249435637
214.249452275
214.249503050
214.249550887
214.249577012
214.249601112
214.249602050
214.249609175
214.249609400
214.249617712
214.249636012
214.249651263
214.249690388
214.249713450
214.249769638
214.249786725
214.249803600
214.249816375
214.249849975
214.249865288
214.249874087
214.249932450
214.249966588
214.249971600
214.249996662
214.249999938
214.250056200
214.250060100
214.250071750
214.250097950
214.250187288
214.250192475
214.250209138
214.250237300
214.250240913
214.250244388
214.250257875
214.250259500
214.250281075
214.250283588
214.250300100
214.250302038
214.250323337
214.250323425
214.250361700
214.250383812
214.250411875
214.250441200
214.250457775
214.250458512
214.250459925
214.250511012
214.250535687
214.250574137
214.250593662
214.250599175
214.250616237
214.250637525
214.250693800
214.250727975
214.250741012
214.250759800
214.250781787
214.250823750
214.250845887
214.250898850
214.250918275
214.250925500
214.250951112
214.250955100
214.250995813
214.250997450
214.251003988
214.251052450
214.251065662
214.251065837
214.251066075
214.251115863
214.251192213
214.251213812
214.251225513
214.251310000
214.251381925
214.251394337
214.251428213
214.251438312
214.251444063
214.251446413
214.251452712
214.251468388
214.251468475
214.251469600
214.251492500
214.251492587
214.251492788
214.251502675
214.251511475
214.251520925
214.251536837
214.251538950
214.251545263
214.251558200
214.251560875
214.251564838
214.251565263
214.251571012
214.251636325
214.251657562
214.251663138
214.251685412
214.251690237
214.251711188
214.251723700
214.251779775
214.251786250
214.251802188
214.251811125
214.251812962
214.251822425
214.251827362
214.251831837
214.251854550
214.251921613
214.251945737
214.252011425
214.252035875
214.252098888
214.252120625
214.252120738
214.252124587
214.252144250
214.252156875
214.252162625
214.252166550
214.252179538
214.252311488
214.252372762
214.252373613
214.252373788
214.252375625
214.252386062
214.252386600
214.252443300
214.252444438
214.252521812
214.252575325
214.252609188
214.252610763
214.252632100
214.252657800
214.252721863
214.252738775
214.252805975
214.252842563
214.252891438
214.252926387
214.252954250
214.252954862
214.252959725
214.252983075
214.253040725
214.253046050
214.253047100
214.253054525
214.253084350
214.253108500
214.253220575
214.253236362
214.253331700
214.253342213
214.253349425
214.253375213
214.253376387
214.253382563
214.253388150
214.253394100
214.253420963
214.253458387
214.253465613
214.253484500
214.253512450
214.253560625
214.253600025
214.253601050
214.253624425
214.253706462
214.253723762
214.253730100
214.253731250
214.253743050
214.253766288
214.253766412
214.253768662
214.253790125
214.253816700
214.253839025
214.253861338
214.253876450
214.253887000
214.253908862
214.253935875
214.253984050
214.253991888
214.253999950
214.254023350
214.254053800
214.254098688
214.254226937
214.254233150
214.254262112
214.254275850
214.254282813
214.254307225
214.254314838
214.254381188
214.254395550
214.254417300
214.254429888
214.254469212
214.254472800
214.254581212
214.254616825
214.254653000
214.254677488
214.254697387
214.254731825
214.254732888
214.254765925
214.254784675
214.254846512
214.254896637
214.254935675
214.254963513
214.254989175
214.255004500
214.255070350
214.255080937
214.255087288
214.255098788
214.255139625
214.255151863
214.255165688
214.255165938
214.255183187
214.255226800
214.255287775
214.255297525
214.255302787
214.255326725
214.255349225
214.255357363
214.255366850
214.255379525
214.255426537
214.255444800
214.255526350
214.255718150
214.255718825
214.255721962
214.255757563
214.255761987
214.255770950
214.255774263
214.255793000
214.255832675
214.255856763
214.255870488
214.255998075
214.256000375
214.256040112
214.256086587
214.256089250
214.256094238
214.256113350
214.256143100
214.256151500
214.256185475
214.256197775
214.256218225
214.256237250
214.256297813
214.256313812
214.256322687
214.256356337
214.256384750
214.256391288
214.256404013
214.256411738
214.256467750
214.256503638
214.256520013
214.256525475
214.256560538
214.256585863
214.256587675
214.256603038
214.256607425
214.256612937
214.256619625
214.256634088
214.256655988
214.256696587
214.256777000
214.256853450
214.256859700
214.256879763
214.256935325
214.256946200
214.256967900
214.257065375
214.257110288
214.257180825
214.257239500
214.257239600
214.257262188
214.257302813
214.257347262
214.257384087
214.257399625
214.257538425
214.257594987
214.257692750
214.257781238
214.257871813
214.257982850
214.258013900
214.258063137
214.258148438
214.258161288
214.258175600
214.258198263
214.258285250
214.258291262
214.258291388
214.258297062
214.258299300
214.258307300
214.258354088
214.258376938
214.258435000
214.258484412
214.258518925
214.258558513
214.258566487
214.258581400
214.258634625
214.258657938
214.258675662
214.258689725
214.258751000
214.258956900
214.258985588
214.258994200
214.259008900
214.259031825
214.259059575
214.259082587
214.259211563
214.259239250
214.259269125
214.259355812
214.259440963
214.259441087
214.259448163
214.259481450
214.259484213
214.259523050
214.259552050
214.259581150
214.259607225
214.259665288
214.259691775
214.259815987
214.259851250
214.259960500
214.259971688
214.259972525
214.260007075
214.260131025
214.260134275
214.260277050
214.260311962
214.260348937
214.260404312
214.260493650
214.260566900
214.260604188
214.260604987
214.260745012
214.260851113
214.260862700
214.260877375
214.260961463
214.260962000
214.260969012
214.261025300
214.261093012
214.261107700
214.261116775
214.261117512
214.261158625
214.261243375
214.261260462
214.261288375
214.261310113
214.261336412
214.261380962
214.261393225
214.261409388
214.261442375
214.261456225
214.261513550
214.261523700
214.261682100
214.261720400
214.261736563
214.261886387
214.261894600
214.261906450
214.261908175
214.261977925
214.262038163
214.262062875
214.262143288
214.262188350
214.262192462
214.262236887
214.262261250
214.262261425
214.262294438
214.262339938
214.262350062
214.262360475
214.262363988
214.262372763
214.262403938
214.262432075
214.262464062
214.262476650
214.262537425
214.262570725
214.262651475
214.262654300
214.262781050
214.262831837
214.262843900
214.262847663
214.262882988
214.262935462
214.262993400
214.263074713
214.263135987
214.263229962
214.263303213
214.263372812
214.263400913
214.263535825
214.263585162
214.263631825
214.263645825
214.263667812
214.263731288
214.263745925
214.263761888
214.263787638
214.263803725
214.263898625
214.263930337
214.264084700
214.264096575
214.264141825
214.264202813
214.264238312
214.264246037
214.264248412
214.264265075
214.264328500
214.264336500
214.264376763
214.264383675
214.264396525
214.264495875
214.264548462
214.264563713
214.264595450
214.264722675
214.264792725
214.264803100
214.264804537
214.264837513
214.264979563
214.265015113
214.265045350
214.265156125
214.265184887
214.265342450
214.265360550
214.265374525
214.265400088
214.265425112
214.265449462
214.265476438
214.265483088
214.265498125
214.265518313
214.265525950
214.265605975
214.265736600
214.265739550
214.265795425
214.265797962
214.265839312
214.265885438
214.265924800
214.265985987
214.266035125
214.266048500
214.266109700
214.266143075
214.266225513
214.266266462
214.266351362
214.266404425
214.266438112
214.266459575
214.266520087
214.266522550
214.266537650
214.266573362
214.266665537
214.266704812
214.266713963
214.266736963
214.266796250
214.266801050
214.266802587
214.266833275
214.266886387
214.266911175
214.266969650
214.266984500
214.266999225
214.267005500
214.267069850
214.267180387
214.267182800
214.267259513
214.267282513
214.267362037
214.267362350
214.267365638
214.267377487
214.267380263
214.267387587
214.267399600
214.267446800
214.267446888
214.267446975
214.267448025
214.267455563
214.267482050
214.267505950
214.267527987
214.267528287
214.267528588
214.267529450
214.267589388
214.267622512
214.267683038
214.267765650
214.267828425
214.267857238
214.267871813
214.267877725
214.267899125
214.267963775
214.267981712
214.267982663
214.267999087
214.268006175
214.268014325
214.268018488
214.268025712
214.268029850
214.268040238
214.268046800
214.268064937
214.268086900
214.268108538
214.268112613
214.268146212
214.268149475
214.268154363
214.268156587
214.268232000
214.268232400
214.268268800
214.268322963
214.268340163
214.268408212
214.268414512
214.268427575
214.268443000
214.268512725
214.268520037
214.268524875
214.268567650
214.268602612
214.268671238
214.268687425
214.268774450
214.268779812
214.268811425
214.268812325
214.268847700
214.268848537
214.268875863
214.268902663
214.268904575
214.268920425
214.268943288
214.268955763
214.268984175
214.268992825
214.268993263
214.269024750
214.269043125
214.269069838
214.269076512
214.269076625
214.269098912
214.269134138
214.269138600
214.269163050
214.269183663
214.269190450
214.269217400
214.269220687
214.269226263
214.269238125
214.269238700
214.269283263
214.269304800
214.269309675
214.269341088
214.269343025
214.269345063
214.269363275
214.269390888
214.269392937
214.269476462
214.269493800
214.269604750
214.269634312
214.269639512
214.269644725
214.269682588
214.269740888
214.269748238
214.269836275
214.269836400
214.269858975
214.269861125
214.269894525
214.269897563
214.269901850
214.269919250
214.269926800
214.269971588
214.270036400
214.270078337
214.270117425
214.270118612
214.270120225
214.270132488
214.270170825
214.270199638
214.270224912
214.270253900
214.270253988
214.270278838
214.270296613
214.270303912
214.270343462
214.270381000
214.270426937
214.270525600
214.270538362
214.270543125
214.270557088
214.270566763
214.270593612
214.270593937
214.270600137
214.270624325
214.270627125
214.270638362
214.270638675
214.270676050
214.270676638
214.270694862
214.270726250
214.270727862
214.270749413
214.270772300
214.270842112
214.270878550
214.270881412
214.270917800
214.270918663
214.270926688
214.270934087
214.270937337
214.270955825
214.270955912
214.270962150
214.270969325
214.270993450
214.271011587
214.271014900
214.271054375
214.271059237
214.271069950
214.271083875
214.271100488
214.271144650
214.271150062
214.271186938
214.271281400
214.271283512
214.271307587
214.271318337
214.271325212
214.271380013
214.271405488
214.271410150
214.271444025
214.271490775
214.271494138
214.271510025
214.271511000
214.271520700
214.271523100
214.271531788
214.271562650
214.271566487
214.271574800
214.271658113
214.271685700
214.271716125
214.271716787
214.271718988
214.271725250
214.271729225
214.271730425
214.271734063
214.271745725
214.271805088
214.271819350
214.271887862
214.271931950
214.271947912
214.271968362
214.271977875
214.271978187
214.271978375
214.272014150
214.272020163
214.272033962
214.272038000
214.272040525
214.272050538
214.272055200
214.272058563
214.272066275
214.272144413
214.272190212
214.272199562
214.272296350
214.272401887
214.272445125
214.272469113
214.272477350
214.272511587
214.272549387
214.272551800
214.272561637
214.272565012
214.272573312
214.272588437
214.272623538
214.272628300
214.272683000
214.272703100
214.272728400
214.272744612
214.272757225
214.272757313
214.272773237
214.272774188
214.272780813
214.272807475
214.272808387
214.272825100
214.272836725
214.272836813
214.272864250
214.272883350
214.272891850
214.272899913
214.272933875
214.272962762
214.272968825
214.272975250
214.273047663
214.273087575
214.273091238
214.273100700
214.273109650
214.273114650
214.273121650
214.273123300
214.273143087
214.273147875
214.273172112
214.273177775
214.273197912
214.273209613
214.273225188
214.273281413
214.273319037
214.273400800
214.273424250
214.273450688
214.273459375
214.273469987
214.273472387
214.273513575
214.273567850
214.273578925
214.273584725
214.273586612
214.273594550
214.273607763
214.273636288
214.273650962
214.273664062
214.273712862
214.273750900
214.273848488
214.273883875
214.273889300
214.273905412
214.273950300
214.273966212
214.273985000
214.273985925
214.273988137
214.274002650
214.274022363
214.274025900
214.274044412
214.274044587
214.274062112
214.274093275
214.274113100
214.274167450
214.274254425
214.274263313
214.274272812
214.274312388
214.274453013
214.274529613
214.274536738
214.274548300
214.274553300
214.274553550
214.274575300
214.274581775
214.274643287
214.274644537
214.274657112
214.274657225
214.274686438
214.274731100
214.274755413
214.274780125
214.274834750
214.274916712
214.274961212
214.274974638
214.274976775
214.274981400
214.274984750
214.275035400
214.275041225
214.275045138
214.275053925
214.275095750
214.275100138
214.275109738
214.275133875
214.275135963
214.275156525
214.275165862
214.275182350
214.275193637
214.275202587
214.275218663
214.275224938
214.275246350
214.275249775
214.275279950
214.275280038
214.275309650
214.275329050
214.275380612
214.275430000
214.275433112
214.275443800
214.275461587
214.275484250
214.275510250
214.275558275
214.275558488
214.275565312
214.275578450
214.275597050
214.275599175
214.275643987
214.275656438
214.275661362
214.275674187
214.275703088
214.275712062
214.275736037
214.275747137
214.275747962
214.275764550
214.275788087
214.275789500
214.275800662
214.275801475
214.275804625
214.275844175
214.275885913
214.275886150
214.275888700
214.275894712
214.275911087
214.275919675
214.275954925
214.275958737
214.275990788
214.275993412
214.276005175
214.276022875
214.276029588
214.276045050
214.276046100
214.276056713
214.276106838
214.276107625
214.276116763
214.276134925
214.276163812
214.276204400
214.276207000
214.276208938
214.276231675
214.276263425
214.276340113
214.276361837
214.276367563
214.276404175
214.276404488
214.276406550
214.276418825
214.276419288
214.276482575
214.276489675
214.276491937
214.276492063
214.276566300
214.276652125
214.276659488
214.276680737
214.276682988
214.276687825
214.276717013
214.276733900
214.276733975
214.276752037
214.276752125
214.276771062
214.276816663
214.276816775
214.276816862
214.276821975
214.276837525
214.276876238
214.276879662
214.276879775
214.276900963
214.276902500
214.276930037
214.276967187
214.276978500
214.276985037
214.276990100
214.276991563
214.277096712
214.277104400
214.277117013
214.277132287
214.277160437
214.277175013
214.277228963
214.277234975
214.277296662
214.277304213
214.277307938
214.277359638
214.277360200
214.277392550
214.277410775
214.277443513
214.277450913
214.277471612
214.277500275
214.277503150
214.277504150
214.277504413
214.277510750
214.277516988
214.277537712
214.277581988
214.277582338
214.277582462
214.277639900
214.277643638
214.277646625
214.277694763
214.277742287
214.277746350
214.277764913
214.277767937
214.277831937
214.277881575
214.277914512
214.277923425
214.277925837
214.277974938
214.277977287
214.277985125
214.278065062
214.278066525
214.278101350
214.278103225
214.278179475
214.278200487
214.278213675
214.278223075
214.278237725
214.278283762
214.278316125
214.278318112
214.278324312
214.278358137
214.278361638
214.278371212
214.278396100
214.278428125
214.278440950
214.278446400
214.278526675
214.278533750
214.278545812
214.278558062
214.278582062
214.278586175
214.278597563
214.278613800
214.278637525
214.278639663
214.278645225
214.278656375
214.278672100
214.278683863
214.278692438
214.278712037
214.278725150
214.278783575
214.278784025
214.278826888
214.278842450
214.278846563
214.278847625
214.278848675
214.278898887
214.278925437
214.278976637
214.278979588
214.278983025
214.279042425
214.279087400
214.279105262
214.279111938
214.279157312
214.279250525
214.279256525
214.279257562
214.279351125
214.279359637
214.279363450
214.279364350
214.279401788
214.279434700
214.279436650
214.279438013
214.279464750
214.279491700
214.279493000
214.279511400
214.279513975
214.279528600
214.279533163
214.279534975
214.279544200
214.279570250
214.279584113
214.279602112
214.279626262
214.279626475
214.279636875
214.279643950
214.279673113
214.279673425
214.279682250
214.279697513
214.279744488
214.279751662
214.279755725
214.279757425
214.279824225
214.279826813
214.279833513
214.279853125
214.279886337
214.279910838
214.280030638
214.280030725
214.280050937
214.280054250
214.280073888
214.280083275
214.280084175
214.280090588
214.280155987
214.280157438
214.280201162
214.280248925
214.280298663
214.280304387
214.280310488
214.280321500
214.280355450
214.280426450
214.280436275
214.280436650
214.280440775
214.280447875
214.280490837
214.280498200
214.280613012
214.280683550
214.280692437
214.280695625
214.280696650
214.280703913
214.280706600
214.280733237
214.280771525
214.280822025
214.280827800
214.280834737
214.280845775
214.280878350
214.280880763
214.280881925
214.280938712
214.280940738
214.280966925
214.281056662
214.281107787
214.281152838
214.281179950
214.281213038
214.281234300
214.281241375
214.281319838
214.281346388
214.281437262
214.281498625
214.281500962
214.281559163
214.281592988
214.281596200
214.281608425
214.281638112
214.281653312
214.281681563
214.281698288
214.281720912
214.281738125
214.281753775
214.281754575
214.281779400
214.281802962
214.281851437
214.281856288
214.281907862
214.281980225
214.282015825
214.282042012
214.282116213
214.282129163
214.282153250
214.282180300
214.282264200
214.282276263
214.282340650
214.282356687
214.282356825
214.282360900
214.282384700
214.282399200
214.282469187
214.282510462
214.282528288
214.282633912
214.282712275
214.282839537
214.282897000
214.282897338
214.282945213
214.282957112
214.282957213
214.283042100
214.283057912
214.283136575
214.283145125
214.283250275
214.283342113
214.283355675
214.283374463
214.283423237
214.283460712
214.283472112
214.283543737
214.283549787
214.283589300
214.283621038
214.283650637
214.283659938
214.283687287
214.283690075
214.283694088
214.283694825
214.283781425
214.283827038
214.283849250
214.283852312
214.283854988
214.283862588
214.283886550
214.283913925
214.283923275
214.283942212
214.283953250
214.283953338
214.284019487
214.284046000
214.284071625
214.284122413
214.284127325
214.284196550
214.284197038
214.284204750
214.284242887
214.284274863
214.284302925
214.284303025
214.284309012
214.284313763
214.284344613
214.284349275
214.284350212
214.284356825
214.284397788
214.284403013
214.284429675
214.284429762
214.284429888
214.284451037
214.284553850
214.284554888
214.284555638
214.284557175
214.284557262
214.284569412
214.284580188
214.284668900
214.284669438
214.284736063
214.284756375
214.284757575
214.284782837
214.284784513
214.284796150
214.284803687
214.284823100
214.284829975
214.284905987
214.284908637
214.284941013
214.284961075
214.284963975
214.284989988
214.284990075
214.285004713
214.285005213
214.285050388
214.285067263
214.285067663
214.285098975
214.285161775
214.285167600
214.285171638
214.285198825
214.285207087
214.285217787
214.285217963
214.285259137
214.285268325
214.285292675
214.285310237
214.285335700
214.285416237
214.285490087
214.285507212
214.285517700
214.285571162
214.285581475
214.285604525
214.285609450
214.285620775
214.285651900
214.285675875
214.285692837
214.285724787
214.285794963
214.285795113
214.285801350
214.285805350
214.285811938
214.285820100
214.285834200
214.285835275
214.285868887
214.285876237
214.285897400
214.285918437
214.285920012
214.285957438
214.285970537
214.285993588
214.285998700
214.286053700
214.286101650
214.286117588
214.286204263
214.286225850
214.286227125
214.286234750
214.286285300
214.286337513
214.286337600
214.286359337
214.286386637
214.286408013
214.286416662
214.286459538
214.286485975
214.286486950
214.286491362
214.286497875
214.286499488
214.286500937
214.286516975
214.286540387
214.286551650
214.286559250
214.286680212
214.286698763
214.286711200
214.286741713
214.286760075
214.286760262
214.286762425
214.286763050
214.286768550
214.286778250
214.286778350
214.286785825
214.286788650
214.286859500
214.286878325
214.286878588
214.286883950
214.286900337
214.286905088
214.286909025
214.286923562
214.286933525
214.286940037
214.286974825
214.287001162
214.287005100
214.287011825
214.287027525
214.287027900
214.287069175
214.287088313
214.287103800
214.287153963
214.287158062
214.287175862
214.287225912
214.287236425
214.287243025
214.287254350
214.287273038
214.287302912
214.287320238
214.287358963
214.287375500
214.287493162
214.287494687
214.287547525
214.287589037
214.287647462
214.287657300
214.287658738
214.287662775
214.287672512
214.287675975
214.287699538
214.287723338
214.287799638
214.287826400
214.287830700
214.287834075
214.287874787
214.287897888
214.287901062
214.287905575
214.287939775
214.288010925
214.288060175
214.288067300
214.288096425
214.288106387
214.288107475
214.288117462
214.288117850
214.288141037
214.288176975
214.288305512
214.288338000
214.288377088
214.288398962
214.288400037
214.288432300
214.288436712
214.288452125
214.288473187
214.288526450
214.288526712
214.288539150
214.288568700
214.288584738
214.288602800
214.288624600
214.288634412
214.288642800
214.288644850
214.288662300
214.288662488
214.288671612
214.288696238
214.288703887
214.288713487
214.288721025
214.288723750
214.288725763
214.288727988
214.288752325
214.288764337
214.288784775
214.288801388
214.288818425
214.288844087
214.288846363
214.288856837
214.288873875
214.288878487
214.288898888
214.289145125
214.289200362
214.289221825
214.289225675
214.289241550
214.289266975
214.289299675
214.289303100
214.289328450
214.289330400
214.289409587
214.289426025
214.289431600
214.289449925
214.289462587
214.289477050
214.289537787
214.289545087
214.289550988
214.289559250
214.289575012
214.289634150
214.289753350
214.289770775
214.289805763
214.289807537
214.289844650
214.289865413
214.289994725
214.290054862
214.290057075
214.290071475
214.290092813
214.290101988
214.290131225
214.290145112
214.290166287
214.290269612
214.290300075
214.290332237
214.290337425
214.290365788
214.290387087
214.290402350
214.290402438
214.290411775
214.290449962
214.290451687
214.290489213
214.290525050
214.290531587
214.290545638
214.290546062
214.290550675
214.290641663
214.290656238
214.290658963
214.290728825
214.290765900
214.290773688
214.290773912
214.290790012
214.290800350
214.290838425
214.290887900
214.290888887
214.290935800
214.290938700
214.290949450
214.290949525
214.290949612
214.291008412
214.291019875
214.291030125
214.291045338
214.291076188
214.291091200
214.291108950
214.291132987
214.291135250
214.291152587
214.291155650
214.291163713
214.291196450
214.291197937
214.291248800
214.291256925
214.291373550
214.291392788
214.291402075
214.291416212
214.291441025
214.291463425
214.291499762
214.291505500
214.291515263
214.291591362
214.291609712
214.291656988
214.291659713
214.291659800
214.291728925
214.291784938
214.291813550
214.291824588
214.291824700
214.291842938
214.291853213
214.291877025
214.291899088
214.291902300
214.291905687
214.291945425
214.291963100
214.292036812
214.292038437
214.292088150
214.292104137
214.292112562
214.292151175
214.292162762
214.292176825
214.292220563
214.292233675
214.292238188
214.292254087
214.292257775
214.292293913
214.292299300
214.292313038
214.292344937
214.292367475
214.292368600
214.292373812
214.292385775
214.292405312
214.292406700
214.292414313
214.292429913
214.292447225
214.292447963
214.292448100
214.292490225
214.292508263
214.292550262
214.292558362
214.292588200
214.292626687
214.292631487
214.292631850
214.292633075
214.292651450
214.292670587
214.292674487
214.292685662
214.292712625
214.292725712
214.292756825
214.292774000
214.292793175
214.292802488
214.292803563
214.292807150
214.292813913
214.292823387
214.292836763
214.292840213
214.292854900
214.292918325
214.292928150
214.292934125
214.292952488
214.292962238
214.292973575
214.292986550
214.293050325
214.293058625
214.293155125
214.293164275
214.293191100
214.293222950
214.293236312
214.293266750
214.293298437
214.293309112
214.293324300
214.293352900
214.293396263
214.293402550
214.293449425
214.293478037
214.293480275
214.293504813
214.293519425
214.293556163
214.293572762
214.293629925
214.293630812
214.293638150
214.293716187
214.293716275
214.293723875
214.293736850
214.293746688
214.293754025
214.293819912
214.293830500
214.293833825
214.293842275
214.293855888
214.293859275
214.293933050
214.293956138
214.294011075
214.294011250
214.294037363
214.294043125
214.294054550
214.294103350
214.294148375
214.294311413
214.294323225
214.294324713
214.294417613
214.294461837
214.294472150
214.294473625
214.294484187
214.294504937
214.294518662
214.294519475
214.294536062
214.294541125
214.294598938
214.294606400
214.294629163
214.294649187
214.294669850
214.294673163
214.294678012
214.294689463
214.294699938
214.294733525
214.294762112
214.294773238
214.294791975
214.294798775
214.294800250
214.294808725
214.294839688
214.294839812
214.294855475
214.294860825
214.294891350
214.294903213
214.294916500
214.294931687
214.294955400
214.295045362
214.295110200
214.295119113
214.295125100
214.295147888
214.295160662
214.295199588
214.295209600
214.295212825
214.295219038
214.295229812
214.295232812
214.295233225
214.295249525
214.295274775
214.295275500
214.295302275
214.295305400
214.295305500
214.295349150
214.295355013
214.295418225
214.295425325
214.295453950
214.295559925
214.295567500
214.295572875
214.295577512
214.295577788
214.295583563
214.295588162
214.295592038
214.295597800
214.295631788
214.295643900
214.295652638
214.295687075
214.295719825
214.295725075
214.295792575
214.295818575
214.295863000
214.295885875
214.296003800
214.296004012
214.296008275
214.296046762
214.296078450
214.296092463
214.296092575
214.296111100
214.296123062
214.296132625
214.296135387
214.296159875
214.296161800
214.296187312
214.296239862
214.296246375
214.296251950
214.296287512
214.296296525
214.296329025
214.296330300
214.296381562
214.296394350
214.296405187
214.296413625
214.296431125
214.296435900
214.296485738
214.296525625
214.296559662
214.296562300
214.296567100
214.296578837
214.296621313
214.296622687
214.296651363
214.296662550
214.296662750
214.296683113
214.296684800
214.296745963
214.296758412
214.296774250
214.296886850
214.296895938
214.296922462
214.296922600
214.297133062
214.297210900
214.297235800
214.297310363
214.297313013
214.297315938
214.297323812
214.297327838
214.297334288
214.297345388
214.297347987
214.297363012
214.297394738
214.297400837
214.297416863
214.297440462
214.297449038
214.297460613
214.297469700
214.297474075
214.297498000
214.297498150
214.297502737
214.297511037
214.297512875
214.297524313
214.297551550
214.297564738
214.297574663
214.297610387
214.297639188
214.297641325
214.297649837
214.297688150
214.297716850
214.297732150
214.297750250
214.297835075
214.297837725
214.297883713
214.297885638
214.297915750
214.297950087
214.298014362
214.298027063
214.298028675
214.298028813
214.298029350
214.298035000
214.298048675
214.298056288
214.298105475
214.298130325
214.298140775
214.298149800
214.298155963
214.298159787
214.298248775
214.298263287
214.298269188
214.298270487
214.298275700
214.298296950
214.298305100
214.298346863
214.298354300
214.298409013
214.298417175
214.298428400
214.298433687
214.298469000
214.298470863
214.298500063
214.298511050
214.298522875
214.298529175
214.298567275
214.298568563
214.298643650
214.298658550
214.298670112
214.298721137
214.298727138
214.298727213
214.298732412
214.298760762
214.298824738
214.298855600
214.298876325
214.298887113
214.298888100
214.298905400
214.298921250
214.299050000
214.299106937
214.299108350
214.299109300
214.299116113
214.299185225
214.299212750
214.299219950
214.299222213
214.299229163
214.299247875
214.299413575
214.299421775
214.299436788
214.299468138
214.299494687
214.299502663
214.299567525
214.299613900
214.299677263
214.299677350
214.299699137
214.299765012
214.299804875
214.299813987
214.299823575
214.299829638
214.299872787
214.299895200
214.299901162
214.299915787
214.299917838
214.299918462
214.299936500
214.299947425
214.300006238
214.300054537
214.300060275
214.300064287
214.300083025
214.300095075
214.300113863
214.300185438
214.300266988
214.300341575
214.300420225
214.300423562
214.300453700
214.300460500
214.300461563
214.300562262
214.300607738
214.300623987
214.300624075
214.300638800
214.300698825
214.300698900
214.300709488
214.300722788
214.300811525
214.300892600
214.300941062
214.300972775
214.300995850
214.301031450
214.301071288
214.301086913
214.301098975
214.301115937
214.301167887
214.301168000
214.301168625
214.301196825
214.301201112
214.301226287
214.301248012
214.301248850
214.301295325
214.301300200
214.301312887
214.301398000
214.301403275
214.301431800
214.301468575
214.301481013
214.301493787
214.301502950
214.301634525
214.301650075
214.301681513
214.301774212
214.301805550
214.301881138
214.301888163
214.301960113
214.301968425
214.301999312
214.302026662
214.302031125
214.302039063
214.302065212
214.302100037
214.302124500
214.302149313
214.302190275
214.302194450
214.302200513
214.302217738
214.302218025
214.302223475
214.302249112
214.302272713
214.302289075
214.302305050
214.302310400
214.302311200
214.302341650
214.302348612
214.302355613
214.302361825
214.302392375
214.302434875
214.302445963
214.302465625
214.302491038
214.302499525
214.302557675
214.302606250
214.302614012
214.302650850
214.302698063
214.302708125
214.302743300
214.302758075
214.302761438
214.302770662
214.302790913
214.302805275
214.302807312
214.302815487
214.302826525
214.302828300
214.302838963
214.302877062
214.302881100
214.302882200
214.302917087
214.302920438
214.302937025
214.302963175
214.302990088
214.302997800
214.303013112
214.303019825
214.303027488
214.303047200
214.303094213
214.303108975
214.303140875
214.303151900
214.303180763
214.303183950
214.303203425
214.303226312
214.303261175
214.303267075
214.303281938
214.303287288
214.303358525
214.303372200
214.303405300
214.303409713
214.303424475
214.303455012
214.303459587
214.303469500
214.303478937
214.303542663
214.303614538
214.303634925
214.303637638
214.303668650
214.303675787
214.303716175
214.303719150
214.303721712
214.303731975
214.303739388
214.303793500
214.303817600
214.303846125
214.303863850
214.303877175
214.303880962
214.303953250
214.303970787
214.303971350
214.303977538
214.303986063
214.304077325
214.304092300
214.304105212
214.304109625
214.304109775
214.304133213
214.304158462
214.304160700
214.304160787
214.304238363
214.304248250
214.304248350
214.304309325
214.304319537
214.304328250
214.304398625
214.304409437
214.304435325
214.304520500
214.304524262
214.304553413
214.304553700
214.304570538
214.304588175
214.304592138
214.304599200
214.304600075
214.304602175
214.304622875
214.304623075
214.304626300
214.304627063
214.304664288
214.304738388
214.304768325
214.304774300
214.304817738
214.304831475
214.304863187
214.304863362
214.304887450
214.304931138
214.304953488
214.304963850
214.305038988
214.305103863
214.305109663
214.305128950
214.305136225
214.305173475
214.305174200
214.305195425
214.305231637
214.305238700
214.305266012
214.305290937
214.305349550
214.305374925
214.305383912
214.305427675
214.305507575
214.305522675
214.305523550
214.305563050
214.305578425
214.305595437
214.305635075
214.305676463
214.305685463
214.305690875
214.305695313
214.305730587
214.305743312
214.305785175
214.305858400
214.305956250
214.305979075
214.305987250
214.306006612
214.306050237
214.306066200
214.306134037
214.306161425
214.306163425
214.306236825
214.306248125
214.306268462
214.306282912
214.306286013
214.306314600
214.306397763
214.306399450
214.306422113
214.306458088
214.306483488
214.306505925
214.306513850
214.306550813
214.306563175
214.306679962
214.306709925
214.306718200
214.306718300
214.306743437
214.306746350
214.306749075
214.306763750
214.306785225
214.306810125
214.306811425
214.306848938
214.306880463
214.306896962
214.306910587
214.306972562
214.307090738
214.307096100
214.307116150
214.307135875
214.307219688
214.307257375
214.307314900
214.307399300
214.307400200
214.307400538
214.307420000
214.307442675
214.307466300
214.307489500
214.307489900
214.307491175
214.307598550
214.307679225
214.307717812
214.307764300
214.307767650
214.307778975
214.307808450
214.307817013
214.307821588
214.307823762
214.307826400
214.307857437
214.307881187
214.307889437
214.307914687
214.307915987
214.307929525
214.307965112
214.307978100
214.307981362
214.308041013
214.308066950
214.308087688
214.308142650
214.308146287
214.308153575
214.308236125
214.308250937
214.308277387
214.308278637
214.308301487
214.308352775
214.308365563
214.308394000
214.308440750
214.308474488
214.308485287
214.308501762
214.308531000
214.308564838
214.308594200
214.308609925
214.308618700
214.308620275
214.308640812
214.308654300
214.308668075
214.308674350
214.308674875
214.308689550
214.308695062
214.308755225
214.308759313
214.308784600
214.308818150
214.308852737
214.308859362
214.308871375
214.308890013
214.308936375
214.308962412
214.308970313
214.308994675
214.309027963
214.309029200
214.309055312
214.309067375
214.309067550
214.309139837
214.309181163
214.309216712
214.309277925
214.309290312
214.309365687
214.309397125
214.309406275
214.309421650
214.309476187
214.309491213
214.309493600
214.309494088
214.309547463
214.309551825
214.309567488
214.309572912
214.309584613
214.309604688
214.309614963
214.309689712
214.309739288
214.309750963
214.309769638
214.309776125
214.309799663
214.309801263
214.309802588
214.309808087
214.309883037
214.309927888
214.310014938
214.310047537
214.310059787
214.310137925
214.310158363
214.310219888
214.310220450
214.310225863
214.310359487
214.310411300
214.310441700
214.310483637
214.310502600
214.310551975
214.310600275
214.310663150
214.310677513
214.310724137
214.310787113
214.310789025
214.310867975
214.310876012
214.310948088
214.310969338
214.311018650
214.311048038
214.311081513
214.311084112
214.311090938
214.311104375
214.311133000
214.311163600
214.311226263
214.311345012
214.311380163
214.311436825
214.311472587
214.311502813
214.311514738
214.311549325
214.311566325
214.311573350
214.311683437
214.311692450
214.311719412
214.311774262
214.311829313
214.311912737
214.311923700
214.311937950
214.311980475
214.312006300
214.312034275
214.312051900
214.312052050
214.312269200
214.312269413
214.312370100
214.312386825
214.312389450
214.312389562
214.312454675
214.312466987
214.312574850
214.312647712
214.312699788
214.312727238
214.312777963
214.312843337
214.312854287
214.312884237
214.312895125
214.312914087
214.312956425
214.312965025
214.312974462
214.312979850
214.313117963
214.313159200
214.313175588
214.313207288
214.313224225
214.313260512
214.313292212
214.313298575
214.313358738
214.313388825
214.313444062
214.313502950
214.313529862
214.313529950
214.313532300
214.313541463
214.313550287
214.313551012
214.313569400
214.313573738
214.313600425
214.313601950
214.313715875
214.313725200
214.313743988
214.313841925
214.313846850
214.313879725
214.313948950
214.313951263
214.313996513
214.314166400
214.314240800
214.314268675
214.314376500
214.314409925
214.314455750
214.314496025
214.314562962
214.314579713
214.314625625
214.314634888
214.314638688
214.314666963
214.314684300
214.314703475
214.314785225
214.314796688
214.314799413
214.314813337
214.314846075
214.315010288
214.315015963
214.315029325
214.315039225
214.315087788
214.315094837
214.315165000
214.315169275
214.315174400
214.315174488
214.315184175
214.315229150
214.315234312
214.315258338
214.315320075
214.315401638
214.315406787
214.315412800
214.315586225
214.315586300
214.315632800
214.315681837
214.315692988
214.315729875
214.315751675
214.315775050
214.315811975
214.315812738
214.315845462
214.315848837
214.315897225
214.315917500
214.315929750
214.316016200
214.316053275
214.316142625
214.316146962
214.316198163
214.316268300
214.316291450
214.316346650
214.316351125
214.316406662
214.316414400
214.316470412
214.316537675
214.316936663
214.316985725
214.317005212
214.317068087
214.317075900
214.317087063
214.317104650
214.317165000
214.317200950
214.317251875
214.317282713
214.317330150
214.317332813
214.317402012
214.317428025
214.317493800
214.317535238
214.317579875
214.317614238
214.317641113
214.317673362
214.317720288
214.317737238
214.317739187
214.317750437
214.317764200
214.317836075
214.317862263
214.317922437
214.317949537
214.317976200
214.317979337
214.317983188
214.318012125
214.318072212
214.318440363
214.318596262
214.318597087
214.318604813
214.318629300
214.318646000
214.318653488
214.318666812
214.318735312
214.318746137
214.318751413
214.318754888
214.318809175
214.318820100
214.318841862
214.318893825
214.318904763
214.318952462
214.318968112
214.319092950
214.319101413
214.319114937
214.319210350
214.319213563
214.319222413
214.319268338
214.319281687
214.319295950
214.319301137
214.319347950
214.319357650
214.319357763
214.319361350
214.319433950
214.319435950
214.319480237
214.319498250
214.319564463
214.319576700
214.319771425
214.319775163
214.319780688
214.319783750
214.319805213
214.319808500
214.319820862
214.319944563
214.320064325
214.320144688
214.320177962
214.320195437
214.320203325
214.320208575
214.320238362
214.320293588
214.320322350
214.320338200
214.320371588
214.320419337
214.320481350
214.320483338
214.320485250
214.320572450
214.320603325
214.320628375
214.320677813
214.320681250
214.320827412
214.320881925
214.320898050
214.321069300
214.321088463
214.321117200
214.321127450
214.321185912
214.321244100
214.321287325
214.321321437
214.321376375
214.321390575
214.321392800
214.321399087
214.321431550
214.321458512
214.321485875
214.321494263
214.321527200
214.321580300
214.321701563
214.321712175
214.321714087
214.321795650
214.321851475
214.321864637
214.321872375
214.321894175
214.322142837
214.322252163
214.322267463
214.322312587
214.322362025
214.322407812
214.322408287
214.322419988
214.322429625
214.322517000
214.322555025
214.322569650
214.322569862
214.322575800
214.322646600
214.322667188
214.322874187
214.322955700
214.322956213
214.322979387
214.322985187
214.323047800
214.323052838
214.323097125
214.323112675
214.323149812
214.323294975
214.323309400
214.323383525
214.323383688
214.323390850
214.323393550
214.323394713
214.323457550
214.323457800
214.323463538
214.323471300
214.323502250
214.323538625
214.323582463
214.323606125
214.323646950
214.323723288
214.323807425
214.323829937
214.323958788
214.323965175
214.324026200
214.324180813
214.324236463
214.324244937
214.324289937
214.324332500
214.324343400
214.324374162
214.324427700
214.324428063
214.324467013
214.324495937
214.324505650
214.324537175
214.324591763
214.324594338
214.324604037
214.324608987
214.324744437
214.324772913
214.324854350
214.325001587
214.325033750
214.325039237
214.325042588
214.325131487
214.325179888
214.325185012
214.325308213
214.325362150
214.325373837
214.325426612
214.325436537
214.325520875
214.325532063
214.325543575
214.325606125
214.325704212
214.325723388
214.325767875
214.325866500
214.326014787
214.326014862
214.326033088
214.326051938
214.326077650
214.326126037
214.326206813
214.326250112
214.326255675
214.326266863
214.326297187
214.326322725
214.326358188
214.326479900
214.326494300
214.326517188
214.326546850
214.326556762
214.326626613
214.326627763
214.326629562
214.326639663
214.326661938
214.326699800
214.326719562
214.326723063
214.326753250
214.326808950
214.326892125
214.326965113
214.327025725
214.327050638
214.327076350
214.327192850
214.327236663
214.327240462
214.327247725
214.327362875
214.327363663
214.327366138
214.327371812
214.327392550
214.327413775
214.327426375
214.327466663
214.327483237
214.327540900
214.327542687
214.327552625
214.327563962
214.327578837
214.327656063
214.327705912
214.327719962
214.327724300
214.327726288
214.327773737
214.327843075
214.327843175
214.327879450
214.327967350
214.327970637
214.327978087
214.328021363
214.328067513
214.328117100
214.328202550
214.328284263
214.328350650
214.328393725
214.328402463
214.328543812
214.328614963
214.328621175
214.328622200
214.328632038
214.328665887
214.328676962
214.328677038
214.328870850
214.328910525
214.328935725
214.328978150
214.329001387
214.329059788
214.329079713
214.329085850
214.329109287
214.329137438
214.329142950
214.329160225
214.329227363
214.329272162
214.329370800
214.329387250
214.329466075
214.329472350
214.329479850
214.329481612
214.329511163
214.329535400
214.329564200
214.329578950
214.329591913
214.329684687
214.329690125
214.329730075
214.329760500
214.329773738
214.329796587
214.329813500
214.329844600
214.329853262
214.329864150
214.330107300
214.330165650
214.330174500
214.330187000
214.330187962
214.330189063
214.330192650
214.330198675
214.330209462
214.330209537
214.330213750
214.330220838
214.330287700
214.330290175
214.330295888
214.330302575
214.330317087
214.330349300
214.330358300
214.330378625
214.330378738
214.330483112
214.330483638
214.330612962
214.330621587
214.330634325
214.330635925
214.330663250
214.330670525
214.330671338
214.330713662
214.330721400
214.330730975
214.330731950
214.330770088
214.330789950
214.330807687
214.330808075
214.330898200
214.330972712
214.330998088
214.331013650
214.331052225
214.331056350
214.331389288
214.331432587
214.331446300
214.331497337
214.331620025
214.331723437
214.331723900
214.331790850
214.331876325
214.331897287
214.331963125
214.332006600
214.332026400
214.332116300
214.332181750
214.332212637
214.332217925
214.332275725
214.332318213
214.332416375
214.332484700
214.332516275
214.332538137
214.332541763
214.332619325
214.332697263
214.332769238
214.332954387
214.333004650
214.333052525
214.333387825
214.333390138
214.333410612
214.333442650
214.333507862
214.333539725
214.333594850
214.333666700
214.333856287
214.333912575
214.333914813
214.333921300
214.333942688
214.333949925
214.333966737
214.334016913
214.334059088
214.334143238
214.334197088
214.334233350
214.334233437
214.334260750
214.334319650
214.334437425
214.334512612
214.334577850
214.334610525
214.334646925
214.334674450
214.334781787
214.334833288
214.334850813
214.335025462
214.335050488
214.335059500
214.335092237
214.335111563
214.335116838
214.335150100
214.335202687
214.335208650
214.335248500
214.335297775
214.335310950
214.335368437
214.335459187
214.335489338
214.335565850
214.335657250
214.335716037
214.335824200
214.335910050
214.335940425
214.336003725
214.336063838
214.336172900
214.336186862
214.336262012
214.336276200
214.336322712
214.336345825
214.336474713
214.336486475
214.336512038
214.336518713
214.336522662
214.336573362
214.336599175
214.336625462
214.336625838
214.336650425
214.336651650
214.336670425
214.336762025
214.336819088
214.336830000
214.336917212
214.336988913
214.337017025
214.337094675
214.337172025
214.337181375
214.337237625
214.337376312
214.337386262
214.337419875
214.337430138
214.337453650
214.337467025
214.337511325
214.337535375
214.337582462
214.337617462
214.337652238
214.337703975
214.337724337
214.337779200
214.337799175
214.337802650
214.337809862
214.337860850
214.337914175
214.337969000
214.337973987
214.337981175
214.338027737
214.338029963
214.338094425
214.338105912
214.338191200
214.338193425
214.338195262
214.338241775
214.338250750
214.338281925
214.338297900
214.338303350
214.338373063
214.338460800
214.338461200
214.338496838
214.338507300
214.338563813
214.338639263
214.338678087
214.338702087
214.338707263
214.338712825
214.338718700
214.338755500
214.338760850
214.338809962
214.338812388
214.338815512
214.338891950
214.338975237
214.339008538
214.339009975
214.339102188
214.339103037
214.339129687
214.339160787
214.339168675
214.339169062
214.339312487
214.339312575
214.339487738
214.339521525
214.339550237
214.339550325
214.339588838
214.339685363
214.339700750
214.339761300
214.339858362
214.339858637
214.339913400
214.340042087
214.340088000
214.340215062
214.340230375
214.340325262
214.340325350
214.340378175
214.340380112
214.340412313
214.340412400
214.340437187
214.340467437
214.340491075
214.340548638
214.340577675
214.340602388
214.340621875
214.340647375
214.340686237
214.340704550
214.340821113
214.340875463
214.340955325
214.340977125
214.341076963
214.341097988
214.341123925
214.341153537
214.341160887
214.341177575
214.341203275
214.341237975
214.341242937
214.341284363
214.341344825
214.341492713
214.341586262
214.341611938
214.341631900
214.341641175
214.341647362
214.341728650
214.341767700
214.341882825
214.341914175
214.341940212
214.341954325
214.342033087
214.342134200
214.342138438
214.342209113
214.342220625
214.342242025
214.342256375
214.342277013
214.342290425
214.342302475
214.342353188
214.342360262
214.342398050
214.342452063
214.342477613
214.342499775
214.342555400
214.342583088
214.342664900
214.342733375
214.342797800
214.342800975
214.342820588
214.342834613
214.342943500
214.343003725
214.343003850
214.343023388
214.343029113
214.343084963
214.343186312
214.343204375
214.343316475
214.343468387
214.343491038
214.343512775
214.343518063
214.343553075
214.343565250
214.343582325
214.343729862
214.343833138
214.343834563
214.343886188
214.343945575
214.343946088
214.343975200
214.344022100
214.344033000
214.344033812
214.344050475
214.344065188
214.344084050
214.344122413
214.344143225
214.344239287
214.344337800
214.344380075
214.344380462
214.344508262
214.344688588
214.344703925
214.344704312
214.344713288
214.344771563
214.344793363
214.344802200
214.344802275
214.344820050
214.344829375
214.344856663
214.344859200
214.344860638
214.344904937
214.345022387
214.345053525
214.345071687
214.345071888
214.345178025
214.345181938
214.345338137
214.345377400
214.345378613
214.345386988
214.345469725
214.345482300
214.345545163
214.345606538
214.345606863
214.345637250
214.345671450
214.345682100
214.345769650
214.345772225
214.345847637
214.345866288
214.345900763
214.345904313
214.345998925
214.346015475
214.346041362
214.346095250
214.346099725
214.346115088
214.346123538
214.346162537
214.346173075
214.346188175
214.346223850
214.346260250
214.346351688
214.346358363
214.346360800
214.346385500
214.346469550
214.346479725
214.346571750
214.346574438
214.346581550
214.346699075
214.346899275
214.346922950
214.347016650
214.347052712
214.347057087
214.347206250
214.347262863
214.347347587
214.347490425
214.347580625
214.347582088
214.347588075
214.347598975
214.347646663
214.347695087
214.347696275
214.347737600
214.347762400
214.347765113
214.347779975
214.347803237
214.347954350
214.348013063
214.348025225
214.348077437
214.348151750
214.348165075
214.348200612
214.348308125
214.348319550
214.348332650
214.348372662
214.348390025
214.348455088
214.348481838
214.348519087
214.348646113
214.348666825
214.348668337
214.348712325
214.348739650
214.348743713
214.348843800
214.348856025
214.348907000
214.348916912
214.348962450
214.349013700
214.349166375
214.349229625
214.349415475
214.349428375
214.349548712
214.349580600
214.349634912
214.349655738
214.349705100
214.349735500
214.349768700
214.349784737
214.349795775
214.349840475
214.349908387
214.349920750
214.349999637
214.350069325
214.350307000
214.350339338
214.350461263
214.350581050
214.350606925
214.350612288
214.350624925
214.350628325
214.350638600
214.350724262
214.350774300
214.350830288
214.350884087
214.350902125
214.351005488
214.351015825
214.351085313
214.351098063
214.351141412
214.351210213
214.351283088
214.351309200
214.351317650
214.351348588
214.351360412
214.351362625
214.351591738
214.351610025
214.351612550
214.351760713
214.351781875
214.351845600
214.351877487
214.351922737
214.352137338
214.352291337
214.352315737
214.352320437
214.352322837
214.352329513
214.352338300
214.352338637
214.352394613
214.352403987
214.352434388
214.352440263
214.352455663
214.352473850
214.352545200
214.352584175
214.352778438
214.352827750
214.352836438
214.352848300
214.352865625
214.352912825
214.352964400
214.352991237
214.353005537
214.353006462
214.353173950
214.353218700
214.353259713
214.353311512
214.353336012
214.353351912
214.353362575
214.353369238
214.353491187
214.353502150
214.353510113
214.353581838
214.353681375
214.353778350
214.353793212
214.353798738
214.353812100
214.353812200
214.353881363
214.353933112
214.353972038
214.353982363
214.354017237
214.354032163
214.354076700
214.354110663
214.354144325
214.354174737
214.354236750
214.354236837
214.354239963
214.354240062
214.354255050
214.354277137
214.354341288
214.354444325
214.354448625
214.354478550
214.354512875
214.354540425
214.354549125
214.354644412
214.354790250
214.354859750
214.355010712
214.355047400
214.355120525
214.355143113
214.355149412
214.355175075
214.355182538
214.355235825
214.355376250
214.355399487
214.355532875
214.355538275
214.355551413
214.355583862
214.355635162
214.355650625
214.355677413
214.355693350
214.355706338
214.355726613
214.355884137
214.355889537
214.355943200
214.355955913
214.356106863
214.356112013
214.356113413
214.356147287
214.356362625
214.356444737
214.356457087
214.356458675
214.356493387
214.356502713
214.356510700
214.356514450
214.356521437
214.356543125
214.356600100
214.356623750
214.356696838
214.356755313
214.356833562
214.356836125
214.356850200
214.356883288
214.356936862
214.356974675
214.356989613
214.357062000
214.357179863
214.357180175
214.357216425
214.357240488
214.357303513
214.357336075
214.357393987
214.357396050
214.357434888
214.357452775
214.357497550
214.357541413
214.357550188
214.357623712
214.357629925
214.357632025
214.357641400
214.357683725
214.357785500
214.357811913
214.357815225
214.357887450
214.357902738
214.357919500
214.357920275
214.357996163
214.358015500
214.358042437
214.358097837
214.358180688
214.358224613
214.358276425
214.358382737
214.358388000
214.358432588
214.358434550
214.358458575
214.358473600
214.358475875
214.358528987
214.358578238
214.358599425
214.358730138
214.358759425
214.358759513
214.358797600
214.358873575
214.358886100
214.358956363
214.358959575
214.358976412
214.359035925
214.359129612
214.359165425
214.359194075
214.359256025
214.359303512
214.359366875
214.359504988
214.359513663
214.359564713
214.359577575
214.359678962
214.359691825
214.359697813
214.359733912
214.359734050
214.359740937
214.359753450
214.359928113
214.359943550
214.359944488
214.360098100
214.360122825
214.360125325
214.360140550
214.360141038
214.360293488
214.360322400
214.360350888
214.360364713
214.360365013
214.360375000
214.360422450
214.360459450
214.360461175
214.360463025
214.360520138
214.360545725
214.360546450
214.360655025
214.360671338
214.360704812
214.360710262
214.360734063
214.360755800
214.360757750
214.360758275
214.360768863
214.360778800
214.360805775
214.360834512
214.360863600
214.360909975
214.360918425
214.360923475
214.360949188
214.360973725
214.361047888
214.361085213
214.361126587
214.361149488
214.361152850
214.361399812
214.361688512
214.361688813
214.361732037
214.361783150
214.361796800
214.361819050
214.361904575
214.361925875
214.361932025
214.361942850
214.362070238
214.362097175
214.362097350
214.362108525
214.362108837
214.362269525
214.362401850
214.362418712
214.362431250
214.362537062
214.362559100
214.362574875
214.362622213
214.362629650
214.362706412
214.362759963
214.362828737
214.362852188
214.363038450
214.363061375
214.363062087
214.363067712
214.363116275
214.363176125
214.363177850
214.363219250
214.363219337
214.363267125
214.363282137
214.363323587
214.363448450
214.363589025
214.363675987
214.363676075
214.363691650
214.363767300
214.363798050
214.363807113
214.363812212
214.363841688
214.363851475
214.363920375
214.363937325
214.363986750
214.363986850
214.364047575
214.364234487
214.364301638
214.364369850
214.364393562
214.364535650
214.364564412
214.364572575
214.364572963
214.364644150
214.364667862
214.364679775
214.364773150
214.364796500
214.364952937
214.364986350
214.365046625
214.365053275
214.365084588
214.365180850
214.365180938
214.365203100
214.365203187
214.365386725
214.365398800
214.365414437
214.365449388
214.365463550
214.365480925
214.365501438
214.365527537
214.365534913
214.365600675
214.365633337
214.365696000
214.365706862
214.365934250
214.366003925
214.366008838
214.366052550
214.366053300
214.366069687
214.366077262
214.366078975
214.366116062
214.366233225
214.366249963
214.366259725
214.366317600
214.366416337
214.366535725
214.366579175
214.366632150
214.366738913
214.366770325
214.366909875
214.366914262
214.366973788
214.366978612
214.367060837
214.367138675
214.367231438
214.367240175
214.367250087
214.367315212
214.367359513
214.367368637
214.367397525
214.367452012
214.367463575
214.367477500
214.367500800
214.367719875
214.367782325
214.367842475
214.367926388
214.367933575
214.367996288
214.368049662
214.368069913
214.368195250
214.368334275
214.368350325
214.368372513
214.368396462
214.368544825
214.368567313
214.368617250
214.368654763
214.368691937
214.368717125
214.368822800
214.368851587
214.368964087
214.369128225
214.369131512
214.369149313
214.369163725
214.369176425
214.369266125
214.369277675
214.369282475
214.369312775
214.369472962
214.369516225
214.369545888
214.369594688
214.369692238
214.369699962
214.369708062
214.369771638
214.369771738
214.369851075
214.369858787
214.369883437
214.369907575
214.369943850
214.369944837
214.370000737
214.370028488
214.370083637
214.370112100
214.370126363
214.370126663
214.370153388
214.370287638
214.370289862
214.370316350
214.370333362
214.370369587
214.370375588
214.370451513
214.370477188
214.370495975
214.370498650
214.370529525
214.370690475
214.370779763
214.370828088
214.370870988
214.370893825
214.370941850
214.371199037
214.371255063
214.371256575
214.371284487
214.371352137
214.371372850
214.371488088
214.371507800
214.371554075
214.371554162
214.371554550
214.371637712
214.371677750
214.371775063
214.371809963
214.371889363
214.371900400
214.371962988
214.371970713
214.371981038
214.371981637
214.372055350
214.372075387
214.372140725
214.372258625
214.372301588
214.372302112
214.372305550
214.372313287
214.372313450
214.372383825
214.372422062
214.372443613
214.372508063
214.372561650
214.372569300
214.372617525
214.372653700
214.372701262
214.372732475
214.372786025
214.372862600
214.372862962
214.372891063
214.372894900
214.372895637
214.372902937
214.373049213
214.373074500
214.373164312
214.373177588
214.373213687
214.373256775
214.373279488
214.373283675
214.373310087
214.373343675
214.373464525
214.373564900
214.373662212
214.373732663
214.373741838
214.373753650
214.373817962
214.373820275
214.373853462
214.373950562
214.374013400
214.374098013
214.374102588
214.374131637
214.374163600
214.374168350
214.374210412
214.374289925
214.374321737
214.374331213
214.374391875
214.374439925
214.374472163
214.374623500
214.374668650
214.374720300
214.374722600
214.374807312
214.374820688
214.374894837
214.374970850
214.375016725
214.375024838
214.375032587
214.375099363
214.375202850
214.375423875
214.375426062
214.375461275
214.375603512
214.375657950
214.375679362
214.375719575
214.375732925
214.375737025
214.375750725
214.375752750
214.375783200
214.375876262
214.375962563
214.376033475
214.376113863
214.376130163
214.376150850
214.376199300
214.376201250
214.376340513
214.376355413
214.376369463
214.376378675
214.376476625
214.376528750
214.376555950
214.376592638
214.376599938
214.376682638
214.376744300
214.376749950
214.376835487
214.376868025
214.376992175
214.376992263
214.377057725
214.377096612
214.377152787
214.377153687
214.377153775
214.377164112
214.377171288
214.377254887
214.377256600
214.377315125
214.377366050
214.377387300
214.377459187
214.377465500
214.377476450
214.377504512
214.377517662
214.377517775
214.377533137
214.377541788
214.377618200
214.377641725
214.377645500
214.377647350
214.377653750
214.377658237
214.377724150
214.377741125
214.377802650
214.377841687
214.377850450
214.377882350
214.377884500
214.377959425
214.377966963
214.377985037
214.378034388
214.378082487
214.378155362
214.378301238
214.378395512
214.378438275
214.378516537
214.378532638
214.378570175
214.378584200
214.378605850
214.378611675
214.378619450
214.378658550
214.378694188
214.378781662
214.378865088
214.378895925
214.378984250
214.378998263
214.379015937
214.379095788
214.379123800
214.379127675
214.379222387
214.379333250
214.379350525
214.379350687
214.379368288
214.379395837
214.379427200
214.379467412
214.379487175
214.379539375
214.379665988
214.379683225
214.379729350
214.379771312
214.379778125
214.379788525
214.379816000
214.379870437
214.379907600
214.379951538
214.380017650
214.380090825
214.380184475
214.380212725
214.380395975
214.380423450
214.380525812
214.380670762
214.380673000
214.380673438
214.380836187
214.380989075
214.380993175
214.380998463
214.381033125
214.381041250
214.381059137
214.381260137
214.381274275
214.381304237
214.381318225
214.381320125
214.381341387
214.381358987
214.381366275
214.381368662
214.381434262
214.381479125
214.381491000
214.381527388
214.381543988
214.381619150
214.381623775
214.381690175
214.381711462
214.381729788
214.381955625
214.381977487
214.382017013
214.382094013
214.382126225
214.382171812
214.382225600
214.382227775
214.382313963
214.382330438
214.382330513
214.382336813
214.382408275
214.382436250
214.382474600
214.382522188
214.382581037
214.382745838
214.382769725
214.382807912
214.382808012
214.382817400
214.383059950
214.383106875
214.383137425
214.383177450
214.383249963
214.383256750
214.383306625
214.383374900
214.383633688
214.383641038
214.383658787
214.383756100
214.383822138
214.383852787
214.383901750
214.383909275
214.383909437
214.383958850
214.383981562
214.383985500
214.384115737
214.384154500
214.384248412
214.384344275
214.384380925
214.384432550
214.384452587
214.384470513
214.384538687
214.384580863
214.384584575
214.384625812
214.384655400
214.384709537
214.384802762
214.384871363
214.384952400
214.384993125
214.384998938
214.385011838
214.385028450
214.385062562
214.385064675
214.385096713
214.385110850
214.385141775
214.385207812
214.385211263
214.385277637
214.385290462
214.385366225
214.385389075
214.385424975
214.385438850
214.385469263
214.385471013
214.385492763
214.385512200
214.385518663
214.385576337
214.385670062
214.385695675
214.385703600
214.385723600
214.385878787
214.385910725
214.385960075
214.385969488
214.385971300
214.386007412
214.386013013
214.386042613
214.386073237
214.386223887
214.386241112
214.386250475
214.386283650
214.386343737
214.386450088
214.386460712
214.386499650
214.386588775
214.386617500
214.386634512
214.386702050
214.386702187
214.386798900
214.386902125
214.386918800
214.386930800
214.386931975
214.386937825
214.386952388
214.387100225
214.387121788
214.387152037
214.387218075
214.387221575
214.387278638
214.387316188
214.387363325
214.387420900
214.387423862
214.387500238
214.387620688
214.387682625
214.387798025
214.387798113
214.387843887
214.387876237
214.387881187
214.387978763
214.388102950
214.388118263
214.388137513
214.388177337
214.388209975
214.388364925
214.388365225
214.388396275
214.388427800
214.388447275
214.388479900
214.388569163
214.388569238
214.388592000
214.388714088
214.388734537
214.388761200
214.388811188
214.388839962
214.388940238
214.389034963
214.389065425
214.389068000
214.389172087
214.389179362
214.389189975
214.389260650
214.389264988
214.389311250
214.389396887
214.389423750
214.389482700
214.389539713
214.389556438
214.389626013
214.389648513
214.389751888
214.389842988
214.389924325
214.390033600
214.390096000
214.390119200
214.390143150
214.390201075
214.390216800
214.390237750
214.390259875
214.390259963
214.390268525
214.390273162
214.390326450
214.390327888
214.390371337
214.390389350
214.390502637
214.390622737
214.390703725
214.390723150
214.390798012
214.390849987
214.390868050
214.390918938
214.390952812
214.390956525
214.390995863
214.391061625
214.391081050
214.391125325
214.391147212
214.391151125
214.391189588
214.391264038
214.391508600
214.391518063
214.391648300
214.391658250
214.391718637
214.391852162
214.391933663
214.391959375
214.392101037
214.392160850
214.392186087
214.392258150
214.392260462
214.392342713
214.392383537
214.392459075
214.392574362
214.392635837
214.392812962
214.392837150
214.392846888
214.392871012
214.392879112
214.392883412
214.392974087
214.393033675
214.393084075
214.393121825
214.393143225
214.393156637
214.393165250
214.393181050
214.393252850
214.393300863
214.393301000
214.393331275
214.393419075
214.393421813
214.393431238
214.393633225
214.393679612
214.393749525
214.393864250
214.393968938
214.394009538
214.394016675
214.394214062
214.394230413
214.394271513
214.394289437
214.394327763
214.394328863
214.394360688
214.394360775
214.394374863
214.394375913
214.394381912
214.394450875
214.394491463
214.394494450
214.394526963
214.394540463
214.394716200
214.394753688
214.394755450
214.394804025
214.394957337
214.394973125
214.394974612
214.394999450
214.395046562
214.395046963
214.395301187
214.395308400
214.395334088
214.395352975
214.395427512
214.395439200
214.395464975
214.395596538
214.395596850
214.395820837
214.395899575
214.395909537
214.395981625
214.395998850
214.396011813
214.396011937
214.396121950
214.396180837
214.396186962
214.396202975
214.396255812
214.396286425
214.396302975
214.396318725
214.396561037
214.396576138
214.396577000
214.396584388
214.396630837
214.396684437
214.396703338
214.396718387
214.396747675
214.396776200
214.396812987
214.396864925
214.396972213
214.396987450
214.396989275
214.397017250
214.397139050
214.397146763
214.397178450
214.397232175
214.397233887
214.397292850
214.397304163
214.397357987
214.397388700
214.397398550
214.397458137
214.397560775
214.397586687
214.397608638
214.397783200
214.397885150
214.397903825
214.397939662
214.397968675
214.397985363
214.398001600
214.398124050
214.398180375
214.398203688
214.398336412
214.398381275
214.398434675
214.398468225
214.398524687
214.398529812
214.398559200
214.398606475
214.398674275
214.398676312
214.398828262
214.398957300
214.398968450
214.399030437
214.399079900
214.399196725
214.399203400
214.399388700
214.399393688
214.399404312
214.399571525
214.399645300
214.399664062
214.399666088
214.399671112
214.399796437
214.399833912
214.399880188
214.399881937
214.399882738
214.399971250
214.400055563
214.400066487
214.400092013
214.400120800
214.400124550
214.400175050
214.400204425
214.400244500
214.400383350
214.400406725
214.400501088
214.400507288
214.400554300
214.400557037
214.400632338
214.400642012
214.400704450
214.400793513
214.400832950
214.400868550
214.400911750
214.401084875
214.401107712
214.401176025
214.401202225
214.401202700
214.401227575
214.401228625
214.401237113
214.401288300
214.401384100
214.401471000
214.401503225
214.401586300
214.401643188
214.401669737
214.401701625
214.401715625
214.401747688
214.401795075
214.401896475
214.401919163
214.402014012
214.402085763
214.402090925
214.402111750
214.402122238
214.402155725
214.402202750
214.402289000
214.402316412
214.402327063
214.402345062
214.402364388
214.402396325
214.402414687
214.402448212
214.402540600
214.402554425
214.402618037
214.402684462
214.402751263
214.402758175
214.402773350
214.402850925
214.402861375
214.402871425
214.402886125
214.402977825
214.402983713
214.403022663
214.403061638
214.403068088
214.403087013
214.403092950
214.403117475
214.403135962
214.403147825
214.403204163
214.403303550
214.403309750
214.403361875
214.403361962
214.403372687
214.403381625
214.403478562
214.403526787
214.403662975
214.403702262
214.403706938
214.403732025
214.403774950
214.403799475
214.403836650
214.403934300
214.403975938
214.403992112
214.404073825
214.404091612
214.404138600
214.404180325
214.404284775
214.404378863
214.404385762
214.404421388
214.404447312
214.404488750
214.404544925
214.404585700
214.404620375
214.404646325
214.404674700
214.404674863
214.404677362
214.404677462
214.404695763
214.404720887
214.404765413
214.404786812
214.404852688
214.404947075
214.405006888
214.405052250
214.405069387
214.405130762
214.405199475
214.405215950
214.405232025
214.405236450
214.405247562
214.405266100
214.405277813
214.405455300
214.405468937
214.405501450
214.405528538
214.405541200
214.405566450
214.405569538
214.405569625
214.405607750
214.405654537
214.405682050
214.405682162
214.405699875
214.405709900
214.405714025
214.405715463
214.405758850
214.405774688
214.405789075
214.405879425
214.405884200
214.405899100
214.405961362
214.405991162
214.405998963
214.406080712
214.406197862
214.406257587
214.406461875
214.406547413
214.406724887
214.406729725
214.406822237
214.406910575
214.406926750
214.406938300
214.406986837
214.407025387
214.407047675
214.407084425
214.407120588
214.407143287
214.407296712
214.407352525
214.407357238
214.407363837
214.407458137
214.407481488
214.407483125
214.407507687
214.407517988
214.407607900
214.407644012
214.407753337
214.407921600
214.408023625
214.408054950
214.408061150
214.408080138
214.408100238
214.408135325
214.408135500
214.408135600
214.408139987
214.408169975
214.408177000
214.408179175
214.408203450
214.408239375
214.408268350
214.408272050
214.408306600
214.408322263
214.408410562
214.408414825
214.408542262
214.408634300
214.408638513
214.408705050
214.408713412
214.408749237
214.408779150
214.408835863
214.408851987
214.408932625
214.409125638
214.409149638
214.409177900
214.409329563
214.409345387
214.409425725
214.409431075
214.409461163
214.409461263
214.409553450
214.409555388
214.409580650
214.409583862
214.409583975
214.409615162
214.409624100
214.409656125
214.409684062
214.409767787
214.409777725
214.409797513
214.409847600
214.409848687
214.409904975
214.409974562
214.410075800
214.410203725
214.410223650
214.410382688
214.410383537
214.410402750
214.410774013
214.410799237
214.410867312
214.410902913
214.410974587
214.411013425
214.411026225
214.411036950
214.411037088
214.411045062
214.411072525
214.411197300
214.411226363
214.411250387
214.411255087
214.411301975
214.411302300
214.411359175
214.411435038
214.411473600
214.411477825
214.411496688
214.411625037
214.411675213
214.411682187
214.411689175
214.411709725
214.411744763
214.411771925
214.411913525
214.411933337
214.411978400
214.412001587
214.412013212
214.412068550
214.412091237
214.412093338
214.412117300
214.412140725
214.412236925
214.412272438
214.412315688
214.412340088
214.412340200
214.412348325
214.412437825
214.412475400
214.412484750
214.412544725
214.412583238
214.412591738
214.412630463
214.412637512
214.412678875
214.412693925
214.412742512
214.412784463
214.412795775
214.412885050
214.413003675
214.413065650
214.413076000
214.413116987
214.413145687
214.413181525
214.413277000
214.413369325
214.413374637
214.413417713
214.413569550
214.413616013
214.413628450
214.413630888
214.413685063
214.413726338
214.413727212
214.413852400
214.413884400
214.413958063
214.413990213
214.413995763
214.414022037
214.414105550
214.414154612
214.414184812
214.414193500
214.414236862
214.414267488
214.414368225
214.414392537
214.414431475
214.414467725
214.414534263
214.414540050
214.414587563
214.414615938
214.414646837
214.414696775
214.414727863
214.414771887
214.414784462
214.414866450
214.414884763
214.414943200
214.414975125
214.414987787
214.415067850
214.415074200
214.415122300
214.415199400
214.415290650
214.415306713
214.415324037
214.415334850
214.415381400
214.415507512
214.415542762
214.415546987
214.415574800
214.415603500
214.415651900
214.415654088
214.415710975
214.415807000
214.415891762
214.415906062
214.415907125
214.415991500
214.416007587
214.416032438
214.416089887
214.416132050
214.416142038
214.416149712
214.416166025
214.416169462
214.416241125
214.416351450
214.416374063
214.416392087
214.416397287
214.416400087
214.416480275
214.416484150
214.416499925
214.416503637
214.416522963
214.416626737
214.416702012
214.416721163
214.416742863
214.416776438
214.416807575
214.416854875
214.416864475
214.416867075
214.416887250
214.416887387
214.416958750
214.416968913
214.416981975
214.417000513
214.417006050
214.417081013
214.417082913
214.417131238
214.417156775
214.417229513
214.417261675
214.417358100
214.417364450
214.417418550
214.417424975
214.417578900
214.417591375
214.417637112
214.417660600
214.417695837
214.417696750
214.417707463
214.417959338
214.417966963
214.417976625
214.417997413
214.418005350
214.418012150
214.418121587
214.418152888
214.418199575
214.418227825
214.418261737
214.418312025
214.418343413
214.418439475
214.418439562
214.418470200
214.418496800
214.418508900
214.418519763
214.418564725
214.418677350
214.418775762
214.418809800
214.418874850
214.418882325
214.418934762
214.418966288
214.419073925
214.419143588
214.419178063
214.419360700
214.419365825
214.419555700
214.419590600
214.419657737
214.419681787
214.419727838
214.419740488
214.419745975
214.419797900
214.419845225
214.419923500
214.419923587
214.420027538
214.420177550
214.420184487
214.420203687
214.420223637
214.420250125
214.420265637
214.420425112
214.420427663
214.420442288
214.420470800
214.420526212
214.420531788
214.420610325
214.420627325
214.420669625
214.420691387
214.420705663
214.420752612
214.420769625
214.420896613
214.420937950
214.420958225
214.420964712
214.421014612
214.421056775
214.421086237
214.421090513
214.421109137
214.421113775
214.421116912
214.421117825
214.421167387
214.421192787
214.421196963
214.421204425
214.421241650
214.421302100
214.421308288
214.421308363
214.421514000
214.421537325
214.421539200
214.421615562
214.421625262
214.421625562
214.421681875
214.421684137
214.421695950
214.421711463
214.421846575
214.421925638
214.421947138
214.421953725
214.421963250
214.421965500
214.421969163
214.421978200
214.422034150
214.422104050
214.422120012
214.422253762
214.422312500
214.422337038
214.422387612
214.422443575
214.422444612
214.422465750
214.422472575
214.422519988
214.422531362
214.422531775
214.422606438
214.422617263
214.422673750
214.422684825
214.422716313
214.422784688
214.422784775
214.422785575
214.422794225
214.422801563
214.422802825
214.422812062
214.422906788
214.422941900
214.422944088
214.423090662
214.423095650
214.423188225
214.423359662
214.423404375
214.423474275
214.423521825
214.423565212
214.423572188
214.423594875
214.423675325
214.423798138
214.423852150
214.423957137
214.423957400
214.423959088
214.423972937
214.423980050
214.423998650
214.424029913
214.424126875
214.424149700
214.424217863
214.424223825
214.424275825
214.424459037
214.424482762
214.424515975
214.424523325
214.424530225
214.424530337
214.424530825
214.424720800
214.424746113
214.424814637
214.424817212
214.424856887
214.424988500
214.424997950
214.425012363
214.425199100
214.425334037
214.425347875
214.425408825
214.425428650
214.425442800
214.425603950
214.425683937
214.425776437
214.425818025
214.425829975
214.425848312
214.425856437
214.425857237
214.425872513
214.426024025
214.426094512
214.426149275
214.426211212
214.426230688
214.426265363
214.426414263
214.426450262
214.426472375
214.426595750
214.426625475
214.426679625
214.426722250
214.426765575
214.426815062
214.426866937
214.426874800
214.426909962
214.426929225
214.427078362
214.427115762
214.427121863
214.427143700
214.427214588
214.427244900
214.427314362
214.427434050
214.427541350
214.427584375
214.427695675
214.427695950
214.427754913
214.427782125
214.427939850
214.427970225
214.428007987
214.428091738
214.428156162
214.428169800
214.428333538
214.428440787
214.428504763
214.428556437
214.428575150
214.428655050
214.428684525
214.428693225
214.428801050
214.428909412
214.428909500
214.428919063
214.428936437
214.428964138
214.429051450
214.429064775
214.429086550
214.429230950
214.429253313
214.429253450
214.429308675
214.429346050
214.429401000
214.429401087
214.429448262
214.429453137
214.429526237
214.429600313
214.429613925
214.429931700
214.429933312
214.430126613
214.430143500
214.430153875
214.430214600
214.430358600
214.430375787
214.430427538
214.430455725
214.430546988
214.430617587
214.430643600
214.430659125
214.430672762
214.430678487
214.430742237
214.430742363
214.430760425
214.430852313
214.430890438
214.430896838
214.430903400
214.431059438
214.431071162
214.431076050
214.431110937
214.431130800
214.431142988
214.431179400
214.431276562
214.431339400
214.431344413
214.431366037
214.431561125
214.431602425
214.431652375
214.431739200
214.431769150
214.431815350
214.431890687
214.431908600
214.431979187
214.432095562
214.432132112
214.432296463
214.432338475
214.432408063
214.432450125
214.432542725
214.432584588
214.432660588
214.432674638
214.432694100
214.432842488
214.432869337
214.432873800
214.432890525
214.433024462
214.433053688
214.433053938
214.433054500
214.433139875
214.433148650
214.433160663
214.433208700
214.433277288
214.433350462
214.433354275
214.433399150
214.433428838
214.433535275
214.433564325
214.433659550
214.433665437
214.433683838
214.433708875
214.433743875
214.433766150
214.433791563
214.433791650
214.433793638
214.433886338
214.433914200
214.433961888
214.433968200
214.434124712
214.434138625
214.434221900
214.434414513
214.434569700
214.434574387
214.434618050
214.434620037
214.434663637
214.434663975
214.434728075
214.434953837
214.434972388
214.435009625
214.435174550
214.435190062
214.435295975
214.435373175
214.435497838
214.435616625
214.435621537
214.435662262
214.435697387
214.435775350
214.435823975
214.435904025
214.435908625
214.436039362
214.436047838
214.436082637
214.436107738
214.436110437
214.436156662
214.436160812
214.436160925
214.436178625
214.436180075
214.436189012
214.436243125
214.436260100
214.436285600
214.436304737
214.436407887
214.436497300
214.436499263
214.436543288
214.436570775
214.436621987
214.436625000
214.436661937
214.436695262
214.436754700
214.436764725
214.436770612
214.436824725
214.436829937
214.436899313
214.436902213
214.436933388
214.436942012
214.436954075
214.436967113
214.436974387
214.437008387
214.437008475
214.437008563
214.437043725
214.437142075
214.437143700
214.437175137
214.437219962
214.437293463
214.437337025
214.437398863
214.437477562
214.437481200
214.437521613
214.437604125
214.437667688
214.437725625
214.437789325
214.437798612
214.437817725
214.437822100
214.437906325
214.437912012
214.437919088
214.437921775
214.437927538
214.438047350
214.438074025
214.438092687
214.438125262
214.438144838
214.438202037
214.438264650
214.438399412
214.438401625
214.438458913
214.438461700
214.438461975
214.438572188
214.438730962
214.438828662
214.438842513
214.438986050
214.438986663
214.439049087
214.439071063
214.439085300
214.439118850
214.439119688
214.439151313
214.439171713
214.439177887
214.439212650
214.439226250
214.439228775
214.439235513
214.439243600
214.439324025
214.439487738
214.439574825
214.439613587
214.439613675
214.439643888
214.439722813
214.439734950
214.439746125
214.439749213
214.439789150
214.439862837
214.439985113
214.440095900
214.440203500
214.440238950
214.440239163
214.440425075
214.440481475
214.440502512
214.440514150
214.440577862
214.440583263
214.440592975
214.440651688
214.440673125
214.440688962
214.440768063
214.440779150
214.440787162
214.440857900
214.440917150
214.440947513
214.440948625
214.440972888
214.440990637
214.441076837
214.441105088
214.441139287
214.441156487
214.441176412
214.441186250
214.441233912
214.441276400
214.441382412
214.441407188
214.441439225
214.441448912
214.441464612
214.441471850
214.441474175
214.441502250
214.441507450
214.441547762
214.441755250
214.441826637
214.441875575
214.441898538
214.441898888
214.441905988
214.441916088
214.441919700
214.441924450
214.441984163
214.442050475
214.442109425
214.442121738
214.442121825
214.442133213
214.442147675
214.442254900
214.442256687
214.442278325
214.442283763
214.442292162
214.442314713
214.442322838
214.442398525
214.442414963
214.442419113
214.442453500
214.442484075
214.442508213
214.442572162
214.442589737
214.442610212
214.442611688
214.442665550
214.442677975
214.442744225
214.442784425
214.442821187
214.442889363
214.442894037
214.442964725
214.443028075
214.443091463
214.443114675
214.443206200
214.443221913
214.443282487
214.443316963
214.443405862
214.443449275
214.443455338
214.443461050
214.443484738
214.443658125
214.443730663
214.443733812
214.443754700
214.443756100
214.443860425
214.443867625
214.443868138
214.444048075
214.444092388
214.444093325
214.444102463
214.444118838
214.444190325
214.444210037
214.444290438
214.444295700
214.444305250
214.444334125
214.444354075
214.444361888
214.444361975
214.444404387
214.444426275
214.444452800
214.444648075
214.444681275
214.444682412
214.444693863
214.444759337
214.444762750
214.444769950
214.444885137
214.444921750
214.445006150
214.445033400
214.445058063
214.445144200
214.445187737
214.445234137
214.445291887
214.445375925
214.445392000
214.445426850
214.445445725
214.445539575
214.445618913
214.445633488
214.445687025
214.445710275
214.445720575
214.445783500
214.445900612
214.445935675
214.445967238
214.446005925
214.446022763
214.446033925
214.446042637
214.446093512
214.446120337
214.446226225
214.446240037
214.446256850
214.446344713
214.446351775
214.446374900
214.446484400
214.446493975
214.446505387
214.446531025
214.446541450
214.446684237
214.446717662
214.446720000
214.446752750
214.446894925
214.446920288
214.446972875
214.447015175
214.447051775
214.447171675
214.447178987
214.447240088
214.447255713
214.447280475
214.447285075
214.447352937
214.447375738
214.447441550
214.447442688
214.447442775
214.447487575
214.447715975
214.447779500
214.447865425
214.447899500
214.447942888
214.447947537
214.447983475
214.448012162
214.448039238
214.448089888
214.448133550
214.448230163
214.448386312
214.448438762
214.448468263
214.448494400
214.448516912
214.448517000
214.448521700
214.448573563
214.448581775
214.448657588
214.448847200
214.448873313
214.448931350
214.448951787
214.449062500
214.449075738
214.449199537
214.449249313
214.449253062
214.449302512
214.449398225
214.449404100
214.449440213
214.449537563
214.449537675
214.449594125
214.449639350
214.449645487
214.449648250
214.449675163
214.449690237
214.449690325
214.449738362
214.449746200
214.449767475
214.449769863
214.449777038
214.449781450
214.449829137
214.449862025
214.449862738
214.449875013
214.449875838
214.449902825
214.449941600
214.449953738
214.449964488
214.449977825
214.450122962
214.450125050
214.450125125
214.450146575
214.450208188
214.450257563
214.450259187
214.450262000
214.450270150
214.450351863
214.450411637
214.450551037
214.450594862
214.450626875
214.450652075
214.450662813
214.450664612
214.450680250
214.450691500
214.450764100
214.450868413
214.450895250
214.450909000
214.450918600
214.450935888
214.451011763
214.451036663
214.451047163
214.451049713
214.451051100
214.451075250
214.451231800
214.451256075
214.451267275
214.451297750
214.451308000
214.451351300
214.451456938
214.451509875
214.451627500
214.451632888
214.451635825
214.451669225
214.451683000
214.451703350
214.451705113
214.451729375
214.451754188
214.451774513
214.451780575
214.451786375
214.451811650
214.451874025
214.451892425
214.451926638
214.451938038
214.451959225
214.451989500
214.452047338
214.452079088
214.452091862
214.452121550
214.452178500
214.452226000
214.452261588
214.452300587
214.452316712
214.452344487
214.452368662
214.452369662
214.452457975
214.452472850
214.452528288
214.452541150
214.452601813
214.452672688
214.452672800
214.452694087
214.452822575
214.452838925
214.452890300
214.452904075
214.452928250
214.452928888
214.452965550
214.452970763
214.453014013
214.453070413
214.453199825
214.453231925
214.453244200
214.453286888
214.453320163
214.453344963
214.453359662
214.453406975
214.453422775
214.453456913
214.453458650
214.453496950
214.453510675
214.453515512
214.453619863
214.453650937
214.453659300
214.453659400
214.453663775
214.453778763
214.453831075
214.453857475
214.453884313
214.453916000
214.453921050
214.453959013
214.453979513
214.453990325
214.454009175
214.454019037
214.454026787
214.454027800
214.454075262
214.454096437
214.454181425
214.454207275
214.454247087
214.454247175
214.454255875
214.454281337
214.454297537
214.454388650
214.454395912
214.454398438
214.454425512
214.454453700
214.454487175
214.454492787
214.454514075
214.454525100
214.454546575
214.454548937
214.454558913
214.454574050
214.454635062
214.454660525
214.454687925
214.454768300
214.454819063
214.454887375
214.454924175
214.454943163
214.454991675
214.454991837
214.455022963
214.455047000
214.455052900
214.455137725
214.455143887
214.455196550
214.455198150
214.455201587
214.455214150
214.455242113
214.455252975
214.455267437
214.455278850
214.455290325
214.455365775
214.455374487
214.455429225
214.455450000
214.455530500
214.455624075
214.455721100
214.455737100
214.455800538
214.455803887
214.455853663
214.455927475
214.455951675
214.455970012
214.455982325
214.455991987
214.455999762
214.456020525
214.456137675
214.456138200
214.456157150
214.456175175
214.456186438
214.456244250
214.456309850
214.456388275
214.456395875
214.456404763
214.456409487
214.456414338
214.456429925
214.456452713
214.456496813
214.456510175
214.456519187
214.456526887
214.456541375
214.456583562
214.456676325
214.456704137
214.456722900
214.456737950
214.456772338
214.456775350
214.456777825
214.456826375
214.456884875
214.456886663
214.456898750
214.456904750
214.456931075
214.456941363
214.456954212
214.456988238
214.456995250
214.457028650
214.457048050
214.457109275
214.457138937
214.457141987
214.457143725
214.457182037
214.457220175
214.457220350
214.457328612
214.457387300
214.457407075
214.457433350
214.457478837
214.457489662
214.457503850
214.457547062
214.457580775
214.457610225
214.457642563
214.457689150
214.457727938
214.457732275
214.457766387
214.457785575
214.457848612
214.457855675
214.457917113
214.457933137
214.457959388
214.458130425
214.458145412
214.458159287
214.458179900
214.458197488
214.458222250
214.458402737
214.458410262
214.458433488
214.458433575
214.458482363
214.458556463
214.458625738
214.458753263
214.459072488
214.459196712
214.459212987
214.459217988
214.459273000
214.459300713
214.459305188
214.459305712
214.459416650
214.459604313
214.459688125
214.459703687
214.459706050
214.459756237
214.459795050
214.459814275
214.459839713
214.459873687
214.459901350
214.459960675
214.459966613
214.459973825
214.459999613
214.460052725
214.460124113
214.460152500
214.460181100
214.460181237
214.460181737
214.460198112
214.460228450
214.460343475
214.460345450
214.460362725
214.460448563
214.460534438
214.460557263
214.460566700
214.460671750
214.460672900
214.460699388
214.460742875
214.460757275
214.460806787
214.460886937
214.460887025
214.460968975
214.460982613
214.461029025
214.461077250
214.461088787
214.461215487
214.461251825
214.461311225
214.461339025
214.461342288
214.461361788
214.461479113
214.461542837
214.461766875
214.461772663
214.461796137
214.461799675
214.461820888
214.461840588
214.461841887
214.461855475
214.461927675
214.461940212
214.461997975
214.462050012
214.462056388
214.462130225
214.462136250
214.462138963
214.462139063
214.462170262
214.462226437
214.462281850
214.462330650
214.462332125
214.462346875
214.462347163
214.462350563
214.462389237
214.462424025
214.462448800
214.462507550
214.462609825
214.462668213
214.462672462
214.462691613
214.462696825
214.462767112
214.462793575
214.462795050
214.463063525
214.463065800
214.463113887
214.463114850
214.463117225
214.463128950
214.463136275
214.463187237
214.463348462
214.463352825
214.463364625
214.463381350
214.463395937
214.463417813
214.463544262
214.463710212
214.463814475
214.463824488
214.463854275
214.463854438
214.463895438
214.463926988
214.463935563
214.463964538
214.464007525
214.464030313
214.464061638
214.464118275
214.464165888
214.464175175
214.464257863
214.464273163
214.464294488
214.464374112
214.464475537
214.464636075
214.464653075
214.464734413
214.464734787
214.464815450
214.464887363
214.464890312
214.464903462
214.464938913
214.464950787
214.465014137
214.465033125
214.465044662
214.465126163
214.465129475
214.465170113
214.465213662
214.465221187
214.465233200
214.465251025
214.465290000
214.465369538
214.465395788
214.465545612
214.465593538
214.465607487
214.465612163
214.465617450
214.465618100
214.465618225
214.465650888
214.465683162
214.465715750
214.465719162
214.465732775
214.465733737
214.465752175
214.465770013
214.465774012
214.465811013
214.465828687
214.465871862
214.465874800
214.465888363
214.465924438
214.465934675
214.465958588
214.465959438
214.465970925
214.465984475
214.465988038
214.466000662
214.466002737
214.466037100
214.466041238
214.466046900
214.466064100
214.466069137
214.466113162
214.466216263
214.466232925
214.466275188
214.466277400
214.466296850
214.466347813
214.466368125
214.466368225
214.466394100
214.466452850
214.466469138
214.466644325
214.466660913
214.466665788
214.466681362
214.466681550
214.466710000
214.466719612
214.466796738
214.466832700
214.466832888
214.466864550
214.466899650
214.466946062
214.467023437
214.467060875
214.467072350
214.467074562
214.467112850
214.467124063
214.467199137
214.467245638
214.467256875
214.467283725
214.467283863
214.467303937
214.467376513
214.467415100
214.467482125
214.467487950
214.467505738
214.467511325
214.467534025
214.467566500
214.467598750
214.467690450
214.467702688
214.467703338
214.467742787
214.467746850
214.467772750
214.467843738
214.467906462
214.467973487
214.467973600
214.467974750
214.468022875
214.468082237
214.468094463
214.468112925
214.468129387
214.468136862
214.468176487
214.468196650
214.468241375
214.468285600
214.468318987
214.468392550
214.468403775
214.468414387
214.468416225
214.468427825
214.468446600
214.468483962
214.468622900
214.468690825
214.468728825
214.468784525
214.468789925
214.468819812
214.468868600
214.468898975
214.468935413
214.468956787
214.469085213
214.469105200
214.469144675
214.469199475
214.469207362
214.469210625
214.469220775
214.469247675
214.469275350
214.469293175
214.469322625
214.469350563
214.469386112
214.469386437
214.469411975
214.469447087
214.469505137
214.469517137
214.469569812
214.469649463
214.469680950
214.469739650
214.469755875
214.469814662
214.469835100
214.469838662
214.469872625
214.469923813
214.469924375
214.469960063
214.470008075
214.470111513
214.470174225
214.470205663
214.470205763
214.470215362
214.470226725
214.470313713
214.470349575
214.470360487
214.470370225
214.470434100
214.470571825
214.470574525
214.470583025
214.470706512
214.470735787
214.470756438
214.470875850
214.470926088
214.470961437
214.470973400
214.470997837
214.471004700
214.471020687
214.471133713
214.471162687
214.471270775
214.471300788
214.471330350
214.471334975
214.471350812
214.471350950
214.471356912
214.471369563
214.471395188
214.471417375
214.471425700
214.471445587
214.471493200
214.471500462
214.471538713
214.471541363
214.471575912
214.471600637
214.471650700
214.471699712
214.471740875
214.471763125
214.471780062
214.471780375
214.471781037
214.471808075
214.471816650
214.471821725
214.471846062
214.471846150
214.471895988
214.471935312
214.471954175
214.472048675
214.472057737
214.472091312
214.472092125
214.472124950
214.472128850
214.472148725
214.472156150
214.472262650
214.472332075
214.472341637
214.472375700
214.472395262
214.472431700
214.472454062
214.472476600
214.472487237
214.472508350
214.472509750
214.472517213
214.472531075
214.472542463
214.472556013
214.472622750
214.472649563
214.472695050
214.472734062
214.472737688
214.472749513
214.472749600
214.472774437
214.472830325
214.472861712
214.472900650
214.472906287
214.472915100
214.472915188
214.472931413
214.472954362
214.472962375
214.472965375
214.473021988
214.473047950
214.473048050
214.473072575
214.473114888
214.473125987
214.473133862
214.473158300
214.473173363
214.473197737
214.473239275
214.473326488
214.473369150
214.473406587
214.473440112
214.473522275
214.473551300
214.473591100
214.473599737
214.473692700
214.473789813
214.473789900
214.473800587
214.473805812
214.473813200
214.473831200
214.473853550
214.473873013
214.473900287
214.473905225
214.473913275
214.473958350
214.473965850
214.474016675
214.474032013
214.474036350
214.474071487
214.474175100
214.474223775
214.474258050
214.474419213
214.474454388
214.474465625
214.474476700
214.474487550
214.474500587
214.474513162
214.474554100
214.474597313
214.474610713
214.474618887
214.474634087
214.474659175
214.474698738
214.474702363
214.474763312
214.474765437
214.474786988
214.474810800
214.474893700
214.474923687
214.474936850
214.474950150
214.474970313
214.475035512
214.475058150
214.475078287
214.475088275
214.475093400
214.475099050
214.475110650
214.475167212
214.475195213
214.475202975
214.475203550
214.475227163
214.475245775
214.475278775
214.475307738
214.475352175
214.475361063
214.475399587
214.475402363
214.475451362
214.475462750
214.475511000
214.475528675
214.475536825
214.475538800
214.475587650
214.475600300
214.475642875
214.475663800
214.475730675
214.475772363
214.475802512
214.475825900
214.475832763
214.475858425
214.475912838
214.475934913
214.475962275
214.475985250
214.476043175
214.476056312
214.476075912
214.476116212
214.476136088
214.476154288
214.476215525
214.476236962
214.476259863
214.476260088
214.476265825
214.476326987
214.476351937
214.476486413
214.476500850
214.476512138
214.476568988
214.476606837
214.476617800
214.476647713
214.476666100
214.476667362
214.476709975
214.476730162
214.476741125
214.476750725
214.476757050
214.476872350
214.476903775
214.476952575
214.476954650
214.476998187
214.477057812
214.477079838
214.477106013
214.477124775
214.477127413
214.477189425
214.477234775
214.477246912
214.477293750
214.477316150
214.477329263
214.477341625
214.477407500
214.477419800
214.477472688
214.477479713
214.477499312
214.477581975
214.477662175
214.477684337
214.477685625
214.477689050
214.477741038
214.477762362
214.477788263
214.477791787
214.477810350
214.477957050
214.477964525
214.477976150
214.477999725
214.478026013
214.478046812
214.478087537
214.478127538
214.478147950
214.478157625
214.478256650
214.478266962
214.478276375
214.478278413
214.478306812
214.478359437
214.478416912
214.478432413
214.478432625
214.478464263
214.478475800
214.478490937
214.478542863
214.478542975
214.478543062
214.478567688
214.478568488
214.478623225
214.478635212
214.478819925
214.478825650
214.478830475
214.478836000
214.478857963
214.478949550
214.478986725
214.478995850
214.478996150
214.479012625
214.479023213
214.479055638
214.479085000
214.479116562
214.479157325
214.479228938
214.479242562
214.479255438
214.479280500
214.479312650
214.479352837
214.479354900
214.479385850
214.479427913
214.479443950
214.479445075
214.479538437
214.479554762
214.479555000
214.479579250
214.479632587
214.479696650
214.479705575
214.479723788
214.479724162
214.479737725
214.479744437
214.479760812
214.479787187
214.479820150
214.479852588
214.479861400
214.479875712
214.479951075
214.479955563
214.479964612
214.479965513
214.480011950
214.480016300
214.480059187
214.480126112
214.480161550
214.480224650
214.480264337
214.480347050
214.480367250
214.480382650
214.480399275
214.480478487
214.480533675
214.480564625
214.480567550
214.480589587
214.480612187
214.480651488
214.480652175
214.480695625
214.480700900
214.480718450
214.480721275
214.480738363
214.480799787
214.480839275
214.480842263
214.480873025
214.480924100
214.480962062
214.481015238
214.481024888
214.481069625
214.481079387
214.481157500
214.481168350
214.481271313
214.481343525
214.481420450
214.481420537
214.481485825
214.481522862
214.481540100
214.481565800
214.481565888
214.481600225
214.481621088
214.481643550
214.481707987
214.481758725
214.481812000
214.481855975
214.481856075
214.481892375
214.481904325
214.481915450
214.481920688
214.481921387
214.481938187
214.481938362
214.482000013
214.482001338
214.482075863
214.482091212
214.482143675
214.482145688
214.482167575
214.482167887
214.482168137
214.482205513
214.482241687
214.482274687
214.482328738
214.482369300
214.482370625
214.482385675
214.482443262
214.482458412
214.482531125
214.482558038
214.482640000
214.482649587
214.482649813
214.482670125
214.482721900
214.482727850
214.482735787
214.482794087
214.482807012
214.482815225
214.482817737
214.482847475
214.482993988
214.483062100
214.483064650
214.483074850
214.483156863
214.483158325
214.483202737
214.483238525
214.483244912
214.483310462
214.483316175
214.483319413
214.483333125
214.483371350
214.483390888
214.483418887
214.483437563
214.483437775
214.483440113
214.483482900
214.483507975
214.483521562
214.483523600
214.483556813
214.483564725
214.483565100
214.483578163
214.483578238
214.483592988
214.483626750
214.483641237
214.483695900
214.483720475
214.483745387
214.483787863
214.483824500
214.483909412
214.483912400
214.483992000
214.484021900
214.484027075
214.484034500
214.484064575
214.484161688
214.484163037
214.484205000
214.484213225
214.484220112
214.484263000
214.484264013
214.484311287
214.484328075
214.484328162
214.484416225
214.484453263
214.484472463
214.484487650
214.484510412
214.484574888
214.484574987
214.484658200
214.484665662
214.484670563
214.484683187
214.484702725
214.484750063
214.484761275
214.484764875
214.484770700
214.484820063
214.484839100
214.484840100
214.484840400
214.484844437
214.484848763
214.484973950
214.484999862
214.485016113
214.485025025
214.485044762
214.485056187
214.485107175
214.485151700
214.485158862
214.485223175
214.485245238
214.485279250
214.485345600
214.485351388
214.485417713
214.485437512
214.485498100
214.485507063
214.485509087
214.485526212
214.485531587
214.485603250
214.485645175
214.485686362
214.485767912
214.485811138
214.485821888
214.485865612
214.485873750
214.485873838
214.485875725
214.485892250
214.485933325
214.485991988
214.486009375
214.486030663
214.486047200
214.486069000
214.486077725
214.486084963
214.486131825
214.486155150
214.486156700
214.486185938
214.486234850
214.486257188
214.486301150
214.486318725
214.486364412
214.486372075
214.486401025
214.486424438
214.486458588
214.486459400
214.486459488
214.486495600
214.486513150
214.486530100
214.486557400
214.486681887
214.486721275
214.486785212
214.486833962
214.486834850
214.486854738
214.486881175
214.486894113
214.486941288
214.486941375
214.486949363
214.486962775
214.486963337
214.486963737
214.486980163
214.487005087
214.487031212
214.487068462
214.487070850
214.487088075
214.487122537
214.487146100
214.487157025
214.487160187
214.487172100
214.487218500
214.487297012
214.487305825
214.487338663
214.487388262
214.487396725
214.487399487
214.487448800
214.487465738
214.487562500
214.487596100
214.487643300
214.487643975
214.487672525
214.487721563
214.487726538
214.487733212
214.487751225
214.487762113
214.487784100
214.487790175
214.487792138
214.487834825
214.487910712
214.487948450
214.487955787
214.487989250
214.488009613
214.488019850
214.488022800
214.488068212
214.488146062
214.488148637
214.488149387
214.488149663
214.488171338
214.488220662
214.488232525
214.488356313
214.488401225
214.488414325
214.488443612
214.488464000
214.488464100
214.488539087
214.488636112
214.488761912
214.488782713
214.488790875
214.488840788
214.489020450
214.489034137
214.489049438
214.489065638
214.489085587
214.489086862
214.489093163
214.489112512
214.489118100
214.489162750
214.489179175
214.489270675
214.489312313
214.489321588
214.489363062
214.489367700
214.489390187
214.489422712
214.489430237
214.489474912
214.489499875
214.489501075
214.489532938
214.489538813
214.489563600
214.489581150
214.489632438
214.489705187
214.489709087
214.489726825
214.489808025
214.489808775
214.489811763
214.489811838
214.489812487
214.489813537
214.489815813
214.489818213
214.489830512
214.489915287
214.489961775
214.489991688
214.490004938
214.490018313
214.490048425
214.490099425
214.490167050
214.490191100
214.490198962
214.490236350
214.490243112
214.490287300
214.490323212
214.490325687
214.490335612
214.490339200
214.490377362
214.490393538
214.490409550
214.490434500
214.490443300
214.490481837
214.490566250
214.490573150
214.490588275
214.490589825
214.490596063
214.490669962
214.490695575
214.490731337
214.490731437
214.490758000
214.490759750
214.490761450
214.490776112
214.490848950
214.490856000
214.490863025
214.490863125
214.490894688
214.490901950
214.490902775
214.490907088
214.490911675
214.490918475
214.490937625
214.490980837
214.491019625
214.491021888
214.491025138
214.491045600
214.491059375
214.491091250
214.491157213
214.491157362
214.491165950
214.491171412
214.491211687
214.491238963
214.491272425
214.491293388
214.491321775
214.491378487
214.491442288
214.491475325
214.491494588
214.491517025
214.491524287
214.491524487
214.491538212
214.491540788
214.491546250
214.491556863
214.491556950
214.491561000
214.491571387
214.491634375
214.491656613
214.491687025
214.491713938
214.491766162
214.491817988
214.491818725
214.491820100
214.491830650
214.491882875
214.491932612
214.491934775
214.491979862
214.491986462
214.492035287
214.492057663
214.492148163
214.492191913
214.492267625
214.492305450
214.492341063
214.492366662
214.492384837
214.492390137
214.492430725
214.492455725
214.492525338
214.492540813
214.492589762
214.492623487
214.492650400
214.492711625
214.492718763
214.492735563
214.492854450
214.492854550
214.493014663
214.493018325
214.493134175
214.493182300
214.493248612
214.493251275
214.493284850
214.493310113
214.493312550
214.493322825
214.493352862
214.493364050
214.493428750
214.493460712
214.493462725
214.493520475
214.493529000
214.493533275
214.493554362
214.493564000
214.493614613
214.493640013
214.493662913
214.493663163
214.493726900
214.493772400
214.493823712
214.493843338
214.493960100
214.493977938
214.493990862
214.494005587
214.494078288
214.494095825
214.494109350
214.494122038
214.494156300
214.494168350
214.494175350
214.494203675
214.494252837
214.494300200
214.494369875
214.494372950
214.494384250
214.494386450
214.494437487
214.494474488
214.494480825
214.494508075
214.494589937
214.494597725
214.494679888
214.494684638
214.494736262
214.494783563
214.494817275
214.494823462
214.494840625
214.494884762
214.494886025
214.494892425
214.494897762
214.494897975
214.494981163
214.495020500
214.495029900
214.495031262
214.495038062
214.495048287
214.495054100
214.495099200
214.495108888
214.495111187
214.495190175
214.495193237
214.495194600
214.495244963
214.495270975
214.495271137
214.495310925
214.495354650
214.495357675
214.495459238
214.495474275
214.495498200
214.495499887
214.495524975
214.495553688
214.495554200
214.495608713
214.495635612
214.495639625
214.495640288
214.495664987
214.495675750
214.495730850
214.495750762
214.495751475
214.495756913
214.495773963
214.495868887
214.496019125
214.496020700
214.496045363
214.496051700
214.496086962
214.496091837
214.496103662
214.496155913
214.496168350
214.496195938
214.496217550
214.496219237
214.496236050
214.496258687
214.496261763
214.496269150
214.496314325
214.496373150
214.496643725
214.496698863
214.496719687
214.496753138
214.496755250
214.496770625
214.496789412
214.496830537
214.496841462
214.496850062
214.496851913
214.496860600
214.496866125
214.496888925
214.496894338
214.496903875
214.496905363
214.496910012
214.496983513
214.497070863
214.497116775
214.497173713
214.497239863
214.497247875
214.497353637
214.497407300
214.497447825
214.497489225
214.497499963
214.497534562
214.497590325
214.497592763
214.497666963
214.497701638
214.497740013
214.497740100
214.497750013
214.497750100
214.497750263
214.497775112
214.497783100
214.497801500
214.497863637
214.497953875
214.497979012
214.497982713
214.498057825
214.498083437
214.498094950
214.498128400
214.498137350
214.498200537
214.498205538
214.498216762
214.498226687
214.498242487
214.498343750
214.498380900
214.498406850
214.498448350
214.498469525
214.498535675
214.498559038
214.498569987
214.498647262
214.498667288
214.498677200
214.498698112
214.498700125
214.498719887
214.498737350
214.498745888
214.498777850
214.498791100
214.498812700
214.498842350
214.498865663
214.498866238
214.498980625
214.499013663
214.499014963
214.499040575
214.499065550
214.499065637
214.499087938
214.499148663
214.499150250
214.499156312
214.499164512
214.499164600
214.499217638
214.499232512
214.499234650
214.499257050
214.499287075
214.499293300
214.499305137
214.499327813
214.499376400
214.499414600
214.499480950
214.499531638
214.499533450
214.499589287
214.499693888
214.499715050
214.499818587
214.499952200
214.499954987
214.500000925
214.500001100
214.500030250
214.500035413
214.500038913
214.500071225
214.500100912
214.500106437
214.500106575
214.500145062
214.500156500
214.500219437
214.500243388
214.500255313
214.500280688
214.500486287
214.500503038
214.500531300
214.500550000
214.500552263
214.500558337
214.500570587
214.500571125
214.500622437
214.500641475
214.500645350
214.500663137
214.500704313
214.500761638
214.500827700
214.500861400
214.500862375
214.500884400
214.500884875
214.500895225
214.500914887
214.500917475
214.500917725
214.500956150
214.500983712
214.501022963
214.501040425
214.501114538
214.501115712
214.501134638
214.501165925
214.501191038
214.501206488
214.501223837
214.501235700
214.501242063
214.501263787
214.501276050
214.501308387
214.501335075
214.501339613
214.501402025
214.501442163
214.501458638
214.501479187
214.501525225
214.501545925
214.501590825
214.501604262
214.501642075
214.501683275
214.501845887
214.501877600
214.501985550
214.502008838
214.502141387
214.502218225
214.502225613
214.502254400
214.502254500
214.502393388
214.502407863
214.502416138
214.502416275
214.502551437
214.502650525
214.502679525
214.502680962
214.502696813
214.502795250
214.502804875
214.502912613
214.502932700
214.502973588
214.502978000
214.503017300
214.503032262
214.503046625
214.503054400
214.503077362
214.503085775
214.503105225
214.503160063
214.503223663
214.503232913
214.503262812
214.503296875
214.503305437
214.503306525
214.503310263
214.503332750
214.503456737
214.503456875
214.503473238
214.503517362
214.503518925
214.503558763
214.503563675
214.503621512
214.503641850
214.503673450
214.503675900
214.503689675
214.503729637
214.503765125
214.503805500
214.503877837
214.503877937
214.503888500
214.503897325
214.503952050
214.503960987
214.503979163
214.504054500
214.504058650
214.504096875
214.504210650
214.504213488
214.504241275
214.504277038
214.504294475
214.504331288
214.504348887
214.504439800
214.504452250
214.504504850
214.504526838
214.504551037
214.504587063
214.504609600
214.504631988
214.504682412
214.504696812
214.504766775
214.504769563
214.504778700
214.504787800
214.504794887
214.504856738
214.504879525
214.504927200
214.504942312
214.504943000
214.504957475
214.504965613
214.504971612
214.504976237
214.505078225
214.505085762
214.505104687
214.505115025
214.505122962
214.505238275
214.505243938
214.505244062
214.505286700
214.505403363
214.505493100
214.505556075
214.505697175
214.505703087
214.505756838
214.505763038
214.505805300
214.505830863
214.505830950
214.505834875
214.505863863
214.505875887
214.505926663
214.505960862
214.505966237
214.505971250
214.505990600
214.506001075
214.506003787
214.506082675
214.506123975
214.506242163
214.506243275
214.506283962
214.506316613
214.506316825
214.506351438
214.506353300
214.506365150
214.506402900
214.506434300
214.506451037
214.506463887
214.506515125
214.506614138
214.506614362
214.506622387
214.506623238
214.506627012
214.506630288
214.506638950
214.506675162
214.506769400
214.506808912
214.506877600
214.506898788
214.507093962
214.507152925
214.507159438
214.507213087
214.507246213
214.507260887
214.507261513
214.507262400
214.507263088
214.507268563
214.507275163
214.507280075
214.507280162
214.507295712
214.507335250
214.507348288
214.507359000
214.507403762
214.507425313
214.507434862
214.507439812
214.507453325
214.507486737
214.507519475
214.507645862
214.507677225
214.507679150
214.507695713
214.507718512
214.507768025
214.507768137
214.507809912
214.507838838
214.507839675
214.507881312
214.507917263
214.507952537
214.508013675
214.508056288
214.508060787
214.508066975
214.508068225
214.508070150
214.508088075
214.508108900
214.508112475
214.508120200
214.508165387
214.508206737
214.508216038
214.508260837
214.508287500
214.508297338
214.508342712
214.508362575
214.508484437
214.508523237
214.508523325
214.508570913
214.508589387
214.508602663
214.508643788
214.508695837
214.508702075
214.508744875
214.508758562
214.508806437
214.508834162
214.508834250
214.508987850
214.509207900
214.509220763
214.509236925
214.509246112
214.509252912
214.509277750
214.509286125
214.509307237
214.509316837
214.509434462
214.509532587
214.509533350
214.509612250
214.509630063
214.509751462
214.509787075
214.509895513
214.509895763
214.509936825
214.509974613
214.510005312
214.510044287
214.510044475
214.510075150
214.510093238
214.510147488
214.510194100
214.510209750
214.510220650
214.510233175
214.510278225
214.510279137
214.510301225
214.510323212
214.510335387
214.510377538
214.510458475
214.510463163
214.510490975
214.510588262
214.510734337
214.510777550
214.510782487
214.510856750
214.510867238
214.510905100
214.510922988
214.510985387
214.511015350
214.511022663
214.511146188
214.511153325
214.511153700
214.511154087
214.511169112
214.511202050
214.511220812
214.511260137
214.511272313
214.511448013
214.511452187
214.511470987
214.511478025
214.511483263
214.511512725
214.511542862
214.511543550
214.511673912
214.511751538
214.511795363
214.511795450
214.511843113
214.511843212
214.511890000
214.511953775
214.511963450
214.511998662
214.512026325
214.512026712
214.512029100
214.512063800
214.512098563
214.512128475
214.512129262
214.512186287
214.512243138
214.512268363
214.512268625
214.512273425
214.512303712
214.512330475
214.512330762
214.512337588
214.512354388
214.512480750
214.512492400
214.512515650
214.512520062
214.512567425
214.512581888
214.512582300
214.512595850
214.512621913
214.512712413
214.512767475
214.512776200
214.512789350
214.512824050
214.512827825
214.512829275
214.512836462
214.512836787
214.512926962
214.512970950
214.513035662
214.513081487
214.513100550
214.513121112
214.513146250
214.513162712
214.513171188
214.513190288
214.513222700
214.513259850
214.513295450
214.513342900
214.513373912
214.513410137
214.513532887
214.513612263
214.513626563
214.513666212
214.513740225
214.513752012
214.513769075
214.513851975
214.513897225
214.513897762
214.513899225
214.513900087
214.513940325
214.513940512
214.514020225
214.514090538
214.514103000
214.514139613
214.514144600
214.514154362
214.514212187
214.514215613
214.514238062
214.514263487
214.514344088
214.514347437
214.514370125
214.514375212
214.514569413
214.514627813
214.514638988
214.514728762
214.514777225
214.514845288
214.514874238
214.514874725
214.514892225
214.514931325
214.515043313
214.515066588
214.515089975
214.515193863
214.515249737
214.515265225
214.515329650
214.515330050
214.515345913
214.515353275
214.515355588
214.515424513
214.515441050
214.515450037
214.515480800
214.515561212
214.515695200
214.515792038
214.515835825
214.515911713
214.515926800
214.515942962
214.515994963
214.516025850
214.516056838
214.516065725
214.516080837
214.516160213
214.516275600
214.516275800
214.516357775
214.516421437
214.516458838
214.516498437
214.516515925
214.516543900
214.516606887
214.516611250
214.516690087
214.516792638
214.516802638
214.516918438
214.516929337
214.517025362
214.517031100
214.517043675
214.517064562
214.517104550
214.517134338
214.517164650
214.517178263
214.517179588
214.517193387
214.517229888
214.517241400
214.517275162
214.517346688
214.517371312
214.517385950
214.517431012
214.517525475
214.517537887
214.517543475
214.517599200
214.517664175
214.517695387
214.517709488
214.517713813
214.517736950
214.517764175
214.517770937
214.517839475
214.517887938
214.517895388
214.517898788
214.517961800
214.517995412
214.518023650
214.518077812
214.518119150
214.518121162
214.518126037
214.518139500
214.518139600
214.518148163
214.518180575
214.518206813
214.518259000
214.518281275
214.518301350
214.518304250
214.518342425
214.518371025
214.518399750
214.518405850
214.518407050
214.518443275
214.518485263
214.518507562
214.518536225
214.518548950
214.518565562
214.518598763
214.518603100
214.518614025
214.518617487
214.518658713
214.518705437
214.518767375
214.518823850
214.518841275
214.518842350
214.518879838
214.518900162
214.518932463
214.518932538
214.518977900
214.519010350
214.519025513
214.519060887
214.519102075
214.519137925
214.519144225
214.519184000
214.519213812
214.519218450
214.519230175
214.519249375
214.519259400
214.519370300
214.519377450
214.519407625
214.519488050
214.519488188
214.519503762
214.519546313
214.519565938
214.519583200
214.519583288
214.519602300
214.519602400
214.519608175
214.519646687
214.519698938
214.519715037
214.519727187
214.519738650
214.519743038
214.519771813
214.519906750
214.519920475
214.519929287
214.519949925
214.519956213
214.520012512
214.520019100
214.520035675
214.520062513
214.520119513
214.520171350
214.520184863
214.520187362
214.520212888
214.520232763
214.520286325
214.520345650
214.520356125
214.520360800
214.520367212
214.520381300
214.520419662
214.520422200
214.520440475
214.520474363
214.520474812
214.520484087
214.520516587
214.520525625
214.520528225
214.520532475
214.520543562
214.520561150
214.520575487
214.520630437
214.520658375
214.520670475
214.520701350
214.520749350
214.520751088
214.520754475
214.520777175
214.520805037
214.520875800
214.520999525
214.521037100
214.521051475
214.521129062
214.521145775
214.521146000
214.521158350
214.521159912
214.521220175
214.521222362
214.521229600
214.521244975
214.521256387
214.521259587
214.521268800
214.521280388
214.521298912
214.521304100
214.521304563
214.521313687
214.521377500
214.521388650
214.521510162
214.521571125
214.521571650
214.521578325
214.521587563
214.521679775
214.521690650
214.521697388
214.521725887
214.521742575
214.521790788
214.521805625
214.521844150
214.521851075
214.521864013
214.521913450
214.521930900
214.521941062
214.521967388
214.522007300
214.522097613
214.522124738
214.522128463
214.522163200
214.522168000
214.522207213
214.522226138
214.522241012
214.522249413
214.522262350
214.522268825
214.522338450
214.522386538
214.522429075
214.522447375
214.522461950
214.522466325
214.522467575
214.522476175
214.522477788
214.522595588
214.522626375
214.522629813
214.522690575
214.522721050
214.522725337
214.522732175
214.522754413
214.522860063
214.522861625
214.522933562
214.522985337
214.523005238
214.523011838
214.523014050
214.523046200
214.523208063
214.523220025
214.523233900
214.523239250
214.523244175
214.523245987
214.523246500
214.523258237
214.523278263
214.523278350
214.523278800
214.523302700
214.523319225
214.523338488
214.523355063
214.523401650
214.523449913
214.523450000
214.523464962
214.523493962
214.523507050
214.523532125
214.523534625
214.523573062
214.523587338
214.523587437
214.523608513
214.523627325
214.523673863
214.523676900
214.523695975
214.523707250
214.523753737
214.523787013
214.523886963
214.523891762
214.523904675
214.523933200
214.523947763
214.523969800
214.524029587
214.524068150
214.524076688
214.524103000
214.524144975
214.524145062
214.524145538
214.524147763
214.524195800
214.524195888
214.524202312
214.524251200
214.524254625
214.524279162
214.524324038
214.524333350
214.524472137
214.524509625
214.524526775
214.524534638
214.524543100
214.524558963
214.524573288
214.524607113
214.524616687
214.524729175
214.524748150
214.524757263
214.524758263
214.524767300
214.524795563
214.524892438
214.524924913
214.524954425
214.524984900
214.524988012
214.525011012
214.525047962
214.525090062
214.525094362
214.525130212
214.525145125
214.525147237
214.525239375
214.525298437
214.525325788
214.525372125
214.525381525
214.525393275
214.525399287
214.525476650
214.525503988
214.525612362
214.525612475
214.525631513
214.525633500
214.525694400
214.525708725
214.525735875
214.525740437
214.525762638
214.525765175
214.525771413
214.525841862
214.525864238
214.525868550
214.525873775
214.525888012
214.525918088
214.525927787
214.525957337
214.526001700
214.526056713
214.526094237
214.526110262
214.526133638
214.526150613
214.526206150
214.526212475
214.526227162
214.526346850
214.526415675
214.526465500
214.526480888
214.526490362
214.526500100
214.526516000
214.526568212
214.526668737
214.526708825
214.526709150
214.526743775
214.526793487
214.526837700
214.526842425
214.526858350
214.526880975
214.526891475
214.526910600
214.526918250
214.526939375
214.526946337
214.526950400
214.526954163
214.526955738
214.526957550
214.526959812
214.526960475
214.527035575
214.527055588
214.527112488
214.527171213
214.527193825
214.527216087
214.527232825
214.527403300
214.527451587
214.527451675
214.527615637
214.527624525
214.527692613
214.527693775
214.527762825
214.527774200
214.527798762
214.527818125
214.527838887
214.527899000
214.527933725
214.527947687
214.527956575
214.528043637
214.528113762
214.528226588
214.528297487
214.528412550
214.528516100
214.528519200
214.528560513
214.528560600
214.528596525
214.528606550
214.528610563
214.528615650
214.528629812
214.528653862
214.528794900
214.528884775
214.528953863
214.528970975
214.529339787
214.529431088
214.529440975
214.529567200
214.529604750
214.529685875
214.529699013
214.529741338
214.529751675
214.529752975
214.529761987
214.529781325
214.529849275
214.529898562
214.529899288
214.529900125
214.529924925
214.529933225
214.529941863
214.529943725
214.529991000
214.530037488
214.530141300
214.530230512
214.530308413
214.530393875
214.530526600
214.530651000
214.530733838
214.530739288
214.530740888
214.530787263
214.530787587
214.530826287
214.530865775
214.530894687
214.530904950
214.530919012
214.531053800
214.531059150
214.531065625
214.531088238
214.531124788
214.531125025
214.531164200
214.531184688
214.531201125
214.531253637
214.531290125
214.531382713
214.531476600
214.531479437
214.531482675
214.531486113
214.531531150
214.531533513
214.531571388
214.531575550
214.531596600
214.531596688
214.531618575
214.531619788
214.531684250
214.531690712
214.531781750
214.531828550
214.531834487
214.531861300
214.531876425
214.531881438
214.531943087
214.531946825
214.531957175
214.531989388
214.532144587
214.532154150
214.532234988
214.532241737
214.532244112
214.532354375
214.532433850
214.532498087
214.532548537
214.532612838
214.532624838
214.532649637
214.532822400
214.532825863
214.532958700
214.532990262
214.533011837
214.533045138
214.533074113
214.533091963
214.533104375
214.533212325
214.533237475
214.533345350
214.533433412
214.533472837
214.533510075
214.533511225
214.533536438
214.533609125
214.533666475
214.533713237
214.533763062
214.533768725
214.533775212
214.533784075
214.533790075
214.533801750
214.533831362
214.533898588
214.533952250
214.534002725
214.534028412
214.534044387
214.534154550
214.534163713
214.534167787
214.534182325
214.534182413
214.534211287
214.534305488
214.534335613
214.534355650
214.534366875
214.534398475
214.534421812
214.534425413
214.534493225
214.534496813
214.534625113
214.534656788
214.534687738
214.534694588
214.534741513
214.534798150
214.534816337
214.534829975
214.534900950
214.534930337
214.534951300
214.534974113
214.534974200
214.534976600
214.534979975
214.534991437
214.535002875
214.535040800
214.535113500
214.535114575
214.535122825
214.535133725
214.535175837
214.535227212
214.535280863
214.535316925
214.535373338
214.535450613
214.535544937
214.535608387
214.535611588
214.535656500
214.535682600
214.535786763
214.535790437
214.535841162
214.535871450
214.535892313
214.535928875
214.535948437
214.536003362
214.536053850
214.536056312
214.536062300
214.536102050
214.536126037
214.536170913
214.536181338
214.536184875
214.536211075
214.536276463
214.536299850
214.536402425
214.536480863
214.536485050
214.536632413
214.536652825
214.536668925
214.536703888
214.536759400
214.536769675
214.536873375
214.536873888
214.536943425
214.537023363
214.537042650
214.537054888
214.537077437
214.537106712
214.537181637
214.537188937
214.537216500
214.537246587
214.537271387
214.537338863
214.537346762
214.537365112
214.537383713
214.537393288
214.537486975
214.537504550
214.537529412
214.537537900
214.537544275
214.537551200
214.537605550
214.537627813
214.537631375
214.537644950
214.537711050
214.537748625
214.537759387
214.537795025
214.537808775
214.537860813
214.537938550
214.537967000
214.538011725
214.538090813
214.538154375
214.538175362
214.538219838
214.538259775
214.538326738
214.538329100
214.538349700
214.538373300
214.538389387
214.538400350
214.538429025
214.538579350
214.538586350
214.538612675
214.538660375
214.538664262
214.538693375
214.538828075
214.538849737
214.538862650
214.538907525
214.538915900
214.538986537
214.539023300
214.539023612
214.539057200
214.539077525
214.539114563
214.539128188
214.539158425
214.539159162
214.539160087
214.539192463
214.539197775
214.539212975
214.539214587
214.539216012
214.539246425
214.539308125
214.539318837
214.539339988
214.539340725
214.539413462
214.539441800
214.539461338
214.539509200
214.539509950
214.539515312
214.539522850
214.539525975
214.539538413
214.539585225
214.539619512
214.539625013
214.539637287
214.539671250
214.539679162
214.539692688
214.539744175
214.539808175
214.539814525
214.539820350
214.539825425
214.539874387
214.539890788
214.539921913
214.539935850
214.539955637
214.540053913
214.540086475
214.540098787
214.540102663
214.540106625
214.540133037
214.540193950
214.540237450
214.540237950
214.540260187
214.540426650
214.540432538
214.540440762
214.540465512
214.540473588
214.540607112
214.540618612
214.540618688
214.540622837
214.540631250
214.540656025
214.540666150
214.540669025
214.540721550
214.540753037
214.540761812
214.540767238
214.540839400
214.540885188
214.540937125
214.540945238
214.540949525
214.541002462
214.541043087
214.541060100
214.541063925
214.541082413
214.541086900
214.541127225
214.541192637
214.541371625
214.541395612
214.541602000
214.541622850
214.541634625
214.541671963
214.541688625
214.541748750
214.541753800
214.541753975
214.541761750
214.541867812
214.541904212
214.541965525
214.541975200
214.542085463
214.542253862
214.542267850
214.542396550
214.542401700
214.542415487
214.542426487
214.542451763
214.542518812
214.542538125
214.542625413
214.542697700
214.542720337
214.542721875
214.542736137
214.542795138
214.542828937
214.542833188
214.542843025
214.542950537
214.542971150
214.542994750
214.543003600
214.543014475
214.543037550
214.543037637
214.543049000
214.543097425
214.543111775
214.543125825
214.543135438
214.543139763
214.543159600
214.543192763
214.543214950
214.543306737
214.543315863
214.543320225
214.543398425
214.543426388
214.543461837
214.543531462
214.543566013
214.543582625
214.543582837
214.543613225
214.543634088
214.543634487
214.543709337
214.543718837
214.543720512
214.543725813
214.543859100
214.543868288
214.543876063
214.543900312
214.543912113
214.543928925
214.543982688
214.543997712
214.544022000
214.544044638
214.544070075
214.544070188
214.544078538
214.544125313
214.544125400
214.544145587
214.544148113
214.544231338
214.544247850
214.544276838
214.544285387
214.544292412
214.544342113
214.544348337
214.544425262
214.544462575
214.544547025
214.544555575
214.544555662
214.544604313
214.544609613
214.544694387
214.544730250
214.544731213
214.544802662
214.544818975
214.544819638
214.544843925
214.544844662
214.544853750
214.544865862
214.544887975
214.544908287
214.544908988
214.544996550
214.545002563
214.545017788
214.545035463
214.545088738
214.545112700
214.545196912
214.545218887
214.545274762
214.545335475
214.545372713
214.545406175
214.545467500
214.545480300
214.545505600
214.545507575
214.545507750
214.545550287
214.545741850
214.545754388
214.545772188
214.545776762
214.545798262
214.545812388
214.545845600
214.545876725
214.545893000
214.545920550
214.545934150
214.545935525
214.545942163
214.545942338
214.545966300
214.545989275
214.546080850
214.546084925
214.546239375
214.546239475
214.546242987
214.546258050
214.546446350
214.546558812
214.546609888
214.546622550
214.546685413
214.546692113
214.546807662
214.546821750
214.546848550
214.546903313
214.546999338
214.547017587
214.547018213
214.547028512
214.547077038
214.547122400
214.547136925
214.547142150
214.547150937
214.547186400
214.547230238
214.547247913
214.547325188
214.547331463
214.547391987
214.547477213
214.547491463
214.547513938
214.547527025
214.547531488
214.547587450
214.547669687
214.547669925
214.547716800
214.547746238
214.547803512
214.547853200
214.547887788
214.547915388
214.547952938
214.547989038
214.548000137
214.548068800
214.548086738
214.548217875
214.548295100
214.548315438
214.548334350
214.548335825
214.548375387
214.548375550
214.548375712
214.548375800
214.548383300
214.548393288
214.548417062
214.548433375
214.548445950
214.548446150
214.548459650
214.548484013
214.548510450
214.548539875
214.548553113
214.548717450
214.548718063
214.548726425
214.548740675
214.548773675
214.548822225
214.548837825
214.548840325
214.548856475
214.548876850
214.548937125
214.548944350
214.548975012
214.549010325
214.549037237
214.549069912
214.549111100
214.549118975
214.549126475
214.549234262
214.549235963
214.549335262
214.549365325
214.549391937
214.549488325
214.549521237
214.549538788
214.549635062
214.549697925
214.549705100
214.549748937
214.549749925
214.549820700
214.549859487
214.549861263
214.549894300
214.549915163
214.549918450
214.549920325
214.549942675
214.549987550
214.550031375
214.550143750
214.550183125
214.550186062
214.550258963
214.550283825
214.550306475
214.550309550
214.550447888
214.550587463
214.550632188
214.550637513
214.550645438
214.550846450
214.550873188
214.550909175
214.551041763
214.551115237
214.551152100
214.551174625
214.551277550
214.551391637
214.551426913
214.551447887
214.551496213
214.551508450
214.551528750
214.551545950
214.551550037
214.551598900
214.551647562
214.551707437
214.551716150
214.551743125
214.551749625
214.551758562
214.551782337
214.551792837
214.551793300
214.551796013
214.551803613
214.551837050
214.551859875
214.551897712
214.551961662
214.552067375
214.552271300
214.552297950
214.552313450
214.552313975
214.552334538
214.552348325
214.552353800
214.552393675
214.552401113
214.552442400
214.552447525
214.552495625
214.552499138
214.552537113
214.552563888
214.552563962
214.552615938
214.552642075
214.552654575
214.552675325
214.552686250
214.552723625
214.552805613
214.552840637
214.552847425
214.552936913
214.552994987
214.553047588
214.553083400
214.553164487
214.553189962
214.553219162
214.553249025
214.553275325
214.553293775
214.553301800
214.553322700
214.553325162
214.553377475
214.553454913
214.553464787
214.553481700
214.553538288
214.553560188
214.553590525
214.553624587
214.553736787
214.553758975
214.553854412
214.553864750
214.553868238
214.554020038
214.554062713
214.554084088
214.554110950
214.554114100
214.554180350
214.554200213
214.554241850
214.554249613
214.554257662
214.554273637
214.554275687
214.554320687
214.554335950
214.554460087
214.554526987
214.554569537
214.554614037
214.554666725
214.554666812
214.554672487
214.554675763
214.554678287
214.554679925
214.554720562
214.554724200
214.554751063
214.554804050
214.554828813
214.554914450
214.554925588
214.555051300
214.555100975
214.555340887
214.555352500
214.555427938
214.555438225
214.555503762
214.555614063
214.555650313
214.555726525
214.555735637
214.555741388
214.555852200
214.555887425
214.555942900
214.556011200
214.556021400
214.556021700
214.556051300
214.556060325
214.556065963
214.556129338
214.556152163
214.556160863
214.556200287
214.556234550
214.556320875
214.556347700
214.556353775
214.556391063
214.556405350
214.556454025
214.556472050
214.556520975
214.556578625
214.556645087
214.556656550
214.556658350
214.556740762
214.556785175
214.556789025
214.556801525
214.556817688
214.556911638
214.556960925
214.557001362
214.557021362
214.557026662
214.557053275
214.557067663
214.557097850
214.557116888
214.557165700
214.557186062
214.557199400
214.557243688
214.557262038
214.557274325
214.557285638
214.557295662
214.557300013
214.557386863
214.557393675
214.557416988
214.557453187
214.557477100
214.557494800
214.557551050
214.557555375
214.557562388
214.557566213
214.557566450
214.557577187
214.557604688
214.557681013
214.557681100
214.557726425
214.557784775
214.557790412
214.557799963
214.557898763
214.557898850
214.557923862
214.557957250
214.557975250
214.557979163
214.558026538
214.558054263
214.558067425
214.558108550
214.558109487
214.558170400
214.558172900
214.558177775
214.558215675
214.558219187
214.558231188
214.558298912
214.558350462
214.558362587
214.558380588
214.558493487
214.558503875
214.558662338
214.558674287
214.558714388
214.558737213
214.558737300
214.558750175
214.558750275
214.558751775
214.558762637
214.558828837
214.558844738
214.558934125
214.558953162
214.558972038
214.558998650
214.559015988
214.559070375
214.559144538
214.559177613
214.559188175
214.559204362
214.559271637
214.559301837
214.559367800
214.559422337
214.559430488
214.559447363
214.559456275
214.559500325
214.559508862
214.559547650
214.559553950
214.559587913
214.559600925
214.559608287
214.559608387
214.559611488
214.559616725
214.559619812
214.559646512
214.559666488
214.559692313
214.559706250
214.559762325
214.559777400
214.559812513
214.559817888
214.559840587
214.559867962
214.559952412
214.560043587
214.560083663
214.560103175
214.560114312
214.560141275
214.560156700
214.560166225
214.560222375
214.560235538
214.560239425
214.560244100
214.560256512
214.560258900
214.560303750
214.560305675
214.560408362
214.560480725
214.560482525
214.560482613
214.560489687
214.560573225
214.560575925
214.560629475
214.560691913
214.560718613
214.560730638
214.560777025
214.560795087
214.560805400
214.560903150
214.560949375
214.561026137
214.561046825
214.561072013
214.561104075
214.561104175
214.561104850
214.561182938
214.561186150
214.561187875
214.561264588
214.561272250
214.561291613
214.561311450
214.561313538
214.561317700
214.561353225
214.561401712
214.561407412
214.561491012
214.561577875
214.561639975
214.561673625
214.561702838
214.561712175
214.561845087
214.561876225
214.561944388
214.561981737
214.561997687
214.562038237
214.562058562
214.562332312
214.562343000
214.562411700
214.562450825
214.562490100
214.562523513
214.562539025
214.562544750
214.562552675
214.562705175
214.562767600
214.562803700
214.562806325
214.562806413
214.562850975
214.562867112
214.562873488
214.562955425
214.563027388
214.563039987
214.563046862
214.563094300
214.563203213
214.563233700
214.563236238
214.563247550
214.563254737
214.563263613
214.563324900
214.563354438
214.563367725
214.563385450
214.563406988
214.563452162
214.563502712
214.563523550
214.563535462
214.563550850
214.563584475
214.563642100
214.563644963
214.563660750
214.563673125
214.563681500
214.563750413
214.563800275
214.563845850
214.563848950
214.563859950
214.563902000
214.563916763
214.563918850
214.563932475
214.563944612
214.564042200
214.564043787
214.564111550
214.564166763
214.564166850
214.564200113
214.564280200
214.564295150
214.564341612
214.564350525
214.564399150
214.564500675
214.564541913
214.564609937
214.564631913
214.564672312
214.564673900
214.564767050
214.564777387
214.564855687
214.564877600
214.564902675
214.564913750
214.564952613
214.564954338
214.564979175
214.565050575
214.565050850
214.565182025
214.565182112
214.565202550
214.565225100
214.565245062
214.565245188
214.565321213
214.565360938
214.565371938
214.565419462
214.565492538
214.565498013
214.565537162
214.565550938
214.565583375
214.565586562
214.565626487
214.565641600
214.565641800
214.565750825
214.565777600
214.565806762
214.565818562
214.565822387
214.565851075
214.565943012
214.565979887
214.565991500
214.565992988
214.566043587
214.566091850
214.566234450
214.566306800
214.566316050
214.566320738
214.566342600
214.566360450
214.566365537
214.566417588
214.566445375
214.566545962
214.566549812
214.566553062
214.566553150
214.566582538
214.566596500
214.566613900
214.566633462
214.566641387
214.566819012
214.566822775
214.566864987
214.566868000
214.566961550
214.566985475
214.567000025
214.567025637
214.567031450
214.567039975
214.567279425
214.567286163
214.567303737
214.567511050
214.567512637
214.567538888
214.567538975
214.567555663
214.567556625
214.567730087
214.567764112
214.567772962
214.567777650
214.567787900
214.567869925
214.567887725
214.568042925
214.568090238
214.568129025
214.568183113
214.568239863
214.568298263
214.568416437
214.568416550
214.568418113
214.568435375
214.568464587
214.568508313
214.568566000
214.568567800
214.568598450
214.568599850
214.568601900
214.568688400
214.568718862
214.568859188
214.568887262
214.568937900
214.568957112
214.568980963
214.569084237
214.569134313
214.569193600
214.569195038
214.569263587
214.569300875
214.569352425
214.569381375
214.569400288
214.569434662
214.569467125
214.569475025
214.569486000
214.569501350
214.569513387
214.569532837
214.569617075
214.569700538
214.569733937
214.569746600
214.569764950
214.569786163
214.569823388
214.569884162
214.569898037
214.569941363
214.569993725
214.570055237
214.570081687
214.570116687
214.570131875
214.570213350
214.570285825
214.570322213
214.570377762
214.570405163
214.570407787
214.570496287
214.570498988
214.570613275
214.570709525
214.570739050
214.570761750
214.570770487
214.570779638
214.570814687
214.570829263
214.570832013
214.570846150
214.570906975
214.570961300
214.570983463
214.570995750
214.571015612
214.571041688
214.571067787
214.571115325
214.571136612
214.571145088
214.571145188
214.571151700
214.571156763
214.571164762
214.571247200
214.571255375
214.571483562
214.571505513
214.571544262
214.571553175
214.571588200
214.571613538
214.571620325
214.571628675
214.571630275
214.571660000
214.571661638
214.571693437
214.571702350
214.571727613
214.571739575
214.571757000
214.571775662
214.571884175
214.571958037
214.571980013
214.571992800
214.571997775
214.572047925
214.572080137
214.572111175
214.572131450
214.572141425
214.572174712
214.572209100
214.572228637
214.572288862
214.572297900
214.572307725
214.572314463
214.572345450
214.572386725
214.572435625
214.572480862
214.572483837
214.572493950
214.572494337
214.572505675
214.572544900
214.572545862
214.572596788
214.572600088
214.572635063
214.572659037
214.572695550
214.572722675
214.572759475
214.572819100
214.572894287
214.572899975
214.572970212
214.572975937
214.572986525
214.572988313
214.572992763
214.573009837
214.573079875
214.573117350
214.573127887
214.573227000
214.573245888
214.573256300
214.573294175
214.573413362
214.573496887
214.573497500
214.573530412
214.573549075
214.573625488
214.573643350
214.573655450
214.573789138
214.573803700
214.573814925
214.573820350
214.573858750
214.573872238
214.573875337
214.573982125
214.574001925
214.574005812
214.574024800
214.574128325
214.574134750
214.574139462
214.574189413
214.574226250
214.574249012
214.574319887
214.574365600
214.574398987
214.574399875
214.574535700
214.574546613
214.574635275
214.574639625
214.574673612
214.574684588
214.574695400
214.574946488
214.574951438
214.574993113
214.575011388
214.575069238
214.575069313
214.575071250
214.575080313
214.575086338
214.575114025
214.575121650
214.575149075
214.575163188
214.575183337
214.575192825
214.575214425
214.575226150
214.575235250
214.575291063
214.575304488
214.575362937
214.575432450
214.575469913
214.575487487
214.575513525
214.575568375
214.575604787
214.575618750
214.575626062
214.575679325
214.575734250
214.575853312
214.575857313
214.575900638
214.575921500
214.575923200
214.575937375
214.575937475
214.576014875
214.576028025
214.576041013
214.576041263
214.576059525
214.576101950
214.576106800
214.576113200
214.576115638
214.576126575
214.576129938
214.576182512
214.576183163
214.576211013
214.576319087
214.576402175
214.576402263
214.576422512
214.576454012
214.576461725
214.576479713
214.576489775
214.576508100
214.576509600
214.576542550
214.576582087
214.576589912
214.576603525
214.576767100
214.576794900
214.576795150
214.576864675
214.576916600
214.576952275
214.576966013
214.576997775
214.577010450
214.577062963
214.577091212
214.577114488
214.577176700
214.577238238
214.577260425
214.577279487
214.577291562
214.577360550
214.577360750
214.577386275
214.577447762
214.577466650
214.577488025
214.577541375
214.577631725
214.577632112
214.577714050
214.577716750
214.577763125
214.577769937
214.577793713
214.577832625
214.577846838
214.577856275
214.577987150
214.578036625
214.578128950
214.578179038
214.578203175
214.578207263
214.578244162
214.578254025
214.578261188
214.578277525
214.578277738
214.578292150
214.578343500
214.578345037
214.578359900
214.578365013
214.578430712
214.578434638
214.578460600
214.578520462
214.578567600
214.578568425
214.578577200
214.578599275
214.578599363
214.578642725
214.578701525
214.578731100
214.578745525
214.578754188
214.578780325
214.578782900
214.578802037
214.578817800
214.578818337
214.578837850
214.578883200
214.579025038
214.579028475
214.579044625
214.579093338
214.579138575
214.579209650
214.579261475
214.579293087
214.579314650
214.579348737
214.579355238
214.579373637
214.579390138
214.579405300
214.579412663
214.579412750
214.579425262
214.579455750
214.579473487
214.579598500
214.579608450
214.579631087
214.579840413
214.579869000
214.579870800
214.579879375
214.579907150
214.579943512
214.579947250
214.580083325
214.580096875
214.580097787
214.580104025
214.580133888
214.580196137
214.580230137
214.580292537
214.580321962
214.580331263
214.580341700
214.580377838
214.580540662
214.580544875
214.580565300
214.580567288
214.580579925
214.580583675
214.580590100
214.580605338
214.580647013
214.580662212
214.580662512
214.580676200
214.580678150
214.580729263
214.580747950
214.580806000
214.580823912
214.580906113
214.580906188
214.580925363
214.580932200
214.580952675
214.581027050
214.581268462
214.581274237
214.581303675
214.581317262
214.581336275
214.581357487
214.581395600
214.581422838
214.581464162
214.581471313
214.581484238
214.581586850
214.581595825
214.581602213
214.581625087
214.581633200
214.581665775
214.581738363
214.581761987
214.581806050
214.581814375
214.581904012
214.581975562
214.581976725
214.581995675
214.582004837
214.582040250
214.582046663
214.582153375
214.582164975
214.582175288
214.582204187
214.582216037
214.582347637
214.582393675
214.582462100
214.582482863
214.582493025
214.582517975
214.582518913
214.582569700
214.582574600
214.582603812
214.582639787
214.582655413
214.582673562
214.582695538
214.582703950
214.582713025
214.582833437
214.582846937
214.582910375
214.582913325
214.582924700
214.582935313
214.582935437
214.583007587
214.583065300
214.583071163
214.583116612
214.583198737
214.583199975
214.583220875
214.583256700
214.583325763
214.583399225
214.583406775
214.583428275
214.583460987
214.583474875
214.583478625
214.583547825
214.583610000
214.583662137
214.583666787
214.583666962
214.583783587
214.583802813
214.583813825
214.583824988
214.583828313
214.583833550
214.583968425
214.584001900
214.584028175
214.584092325
214.584131200
214.584184850
214.584209400
214.584252212
214.584305700
214.584375575
214.584439000
214.584448788
214.584565575
214.584569650
214.584575300
214.584582837
214.584599188
214.584701625
214.584730638
214.584815675
214.584855337
214.584880650
214.584929050
214.584989688
214.584991400
214.585008713
214.585093662
214.585123512
214.585134525
214.585161487
214.585192425
214.585224125
214.585294225
214.585314325
214.585331425
214.585365825
214.585373050
214.585398013
214.585406575
214.585407662
214.585485500
214.585492138
214.585541100
214.585631025
214.585645475
214.585763275
214.585837887
214.585856788
214.585858950
214.585897212
214.585919500
214.585947737
214.585982175
214.585994962
214.586029962
214.586033437
214.586125662
214.586129537
214.586131787
214.586147650
214.586212525
214.586282850
214.586326200
214.586344812
214.586360638
214.586362500
214.586363250
214.586369450
214.586424163
214.586428525
214.586453050
214.586538462
214.586573087
214.586604625
214.586611150
214.586615700
214.586622075
214.586650437
214.586778400
214.586833875
214.586837950
214.586921775
214.586969775
214.587020137
214.587030712
214.587054925
214.587073587
214.587076362
214.587083300
214.587129087
214.587139863
214.587143500
214.587177612
214.587178913
214.587287175
214.587311625
214.587383175
214.587406713
214.587416750
214.587445538
214.587479350
214.587600125
214.587614500
214.587655350
214.587659175
214.587671850
214.587700112
214.587726200
214.587732163
214.587758725
214.587776063
214.587794662
214.587803150
214.587821638
214.587867587
214.587873150
214.587873250
214.587947538
214.587981225
214.587987938
214.588087925
214.588123062
214.588174512
214.588175938
214.588190625
214.588213550
214.588218625
214.588236287
214.588246400
214.588247575
214.588273012
214.588299975
214.588333750
214.588370537
214.588496413
214.588519450
214.588523563
214.588535012
214.588556425
214.588636175
214.588664625
214.588712413
214.588718013
214.588726388
214.588749062
214.588757713
214.588767112
214.588808062
214.588809925
214.588857650
214.588889513
214.588894463
214.588908900
214.588932225
214.589100725
214.589150262
214.589160637
214.589166288
214.589231162
214.589250900
214.589284187
214.589294838
214.589294962
214.589328312
214.589328400
214.589358725
214.589373425
214.589374137
214.589386013
214.589390500
214.589415312
214.589512325
214.589532588
214.589546738
214.589553862
214.589582250
214.589590600
214.589619887
214.589626975
214.589637650
214.589721875
214.589726875
214.589872413
214.589881225
214.589888625
214.589921525
214.590035412
214.590043150
214.590124550
214.590189900
214.590216537
214.590237475
214.590249775
214.590280688
214.590290262
214.590314012
214.590396938
214.590431350
214.590466537
214.590524500
214.590534225
214.590554037
214.590721750
214.590721863
214.590733637
214.590768137
214.590768413
214.590920250
214.590997612
214.591043225
214.591090737
214.591175725
214.591257125
214.591390738
214.591396562
214.591406438
214.591406538
214.591414187
214.591488312
214.591490675
214.591492787
214.591552475
214.591559287
214.591588737
214.591757425
214.591773175
214.591778900
214.591821850
214.591830762
214.591935113
214.591960288
214.591992300
214.592012788
214.592014400
214.592014562
214.592027712
214.592042338
214.592068100
214.592078675
214.592128162
214.592212350
214.592323362
214.592379750
214.592476737
214.592478925
214.592512212
214.592520863
214.592532087
214.592709525
214.592711138
214.592715088
214.592724587
214.592741238
214.592813837
214.592822862
214.592912375
214.592933075
214.592994075
214.593012650
214.593047525
214.593063425
214.593063513
214.593140475
214.593161650
214.593296225
214.593303588
214.593303838
214.593360563
214.593403425
214.593525275
214.593689362
214.593758987
214.593783637
214.593810262
214.593843537
214.593933563
214.593977500
214.593984600
214.593990250
214.594028525
214.594154100
214.594167562
214.594170913
214.594175100
214.594332950
214.594547912
214.594551062
214.594579125
214.594589450
214.594656750
214.594726662
214.594734750
214.594734937
214.594786863
214.594820387
214.594821525
214.594861150
214.594998113
214.595005350
214.595019375
214.595031562
214.595034300
214.595099837
214.595114037
214.595209813
214.595213925
214.595234263
214.595252475
214.595446262
214.595446350
214.595480100
214.595595625
214.595613275
214.595668050
214.595740463
214.595758000
214.595766413
214.595791675
214.595805075
214.595866375
214.595901263
214.596024875
214.596055762
214.596121250
214.596121487
214.596144125
214.596159412
214.596176213
214.596187612
214.596272950
214.596304650
214.596312437
214.596316025
214.596343762
214.596347437
214.596407175
214.596468488
214.596478013
214.596542413
214.596546600
214.596553475
214.596564650
214.596584038
214.596803325
214.596816825
214.596852425
214.596864112
214.596889387
214.596896012
214.596896225
214.596900250
214.597089012
214.597135563
214.597150550
214.597165413
214.597218350
214.597358362
214.597377400
214.597379525
214.597438625
214.597483950
214.597547575
214.597579400
214.597579475
214.597619600
214.597620113
214.597650112
214.597651862
214.597724775
214.597848863
214.597892950
214.597899038
214.597977375
214.597991213
214.597994150
214.597997037
214.598027450
214.598039013
214.598083500
214.598156937
214.598218200
214.598234638
214.598275675
214.598374250
214.598419700
214.598465650
214.598585675
214.598667412
214.598704988
214.598814675
214.598832950
214.598865400
214.598877675
214.598940475
214.599034400
214.599063150
214.599088962
214.599110988
214.599218262
214.599303588
214.599310150
214.599360750
214.599384012
214.599392037
214.599422250
214.599455900
214.599472387
214.599560125
214.599592763
214.599617438
214.599627575
214.599651988
214.599670912
214.599700213
214.599715775
214.599766325
214.599979175
214.599992713
214.600011100
214.600071550
214.600127500
214.600145013
214.600358800
214.600411737
214.600459487
214.600543200
214.600605475
214.600638263
214.600644525
214.600725863
214.600728175
214.600751550
214.600895425
214.600935013
214.600972862
214.601007237
214.601061925
214.601089312
214.601092612
214.601236700
214.601355388
214.601483263
214.601671400
214.601717162
214.601758813
214.601819900
214.601861213
214.601968100
214.601977062
214.602009325
214.602021775
214.602075975
214.602101825
214.602118450
214.602137038
214.602171438
214.602181575
214.602182088
214.602316113
214.602369138
214.602413362
214.602532425
214.602536437
214.602554700
214.602582575
214.602659787
214.602667838
214.602716988
214.602739963
214.602769438
214.602839588
214.602863600
214.602863825
214.602903812
214.602944225
214.602984663
214.603026350
214.603041850
214.603052125
214.603061413
214.603130887
214.603132775
214.603148800
214.603189900
214.603191550
214.603196562
214.603226000
214.603245475
214.603296500
214.603296775
214.603309500
214.603328600
214.603338237
214.603536025
214.603546887
214.603550963
214.603573650
214.603575762
214.603579175
214.603624688
214.603647537
214.603666763
214.603689375
214.603691750
214.603774050
214.603814812
214.603847050
214.603856262
214.603893550
214.603899750
214.603903575
214.603934463
214.603976100
214.603998338
214.603999300
214.604033725
214.604102875
214.604111537
214.604131088
214.604148275
214.604162312
214.604193425
214.604222263
214.604222475
214.604242950
214.604246525
214.604246612
214.604290650
214.604323900
214.604343562
214.604395400
214.604435937
214.604460600
214.604525612
214.604610963
214.604690100
214.604751725
214.604765463
214.604856437
214.604958237
214.604959688
214.605009962
214.605049625
214.605150538
214.605254300
214.605409400
214.605556038
214.605562687
214.605568538
214.605577563
214.605580125
214.605593325
214.605660275
214.605689888
214.605725963
214.605821687
214.605836475
214.605856462
214.605865850
214.605884825
214.605911575
214.606006775
214.606077550
214.606106175
214.606108075
214.606156237
214.606293287
214.606293375
214.606319912
214.606357062
214.606359950
214.606376638
214.606437162
214.606522888
214.606670500
214.606720312
214.606727525
214.606743513
214.606816162
214.606854688
214.606905038
214.606906138
214.606979775
214.607019425
214.607026775
214.607069462
214.607113250
214.607173787
214.607177512
214.607206338
214.607261900
214.607301525
214.607441937
214.607448250
214.607492525
214.607645862
214.607736813
214.607771412
214.607777950
214.607779675
214.607824050
214.607830762
214.607854850
214.607854938
214.607872200
214.607972575
214.607977125
214.607986313
214.607994500
214.608026037
214.608030213
214.608183188
214.608246625
214.608269888
214.608275200
214.608473062
214.608607987
214.608676375
214.608692550
214.608705475
214.608767812
214.608824263
214.608849338
214.608886225
214.608886500
214.608914025
214.609079038
214.609231875
214.609250463
214.609261637
214.609306850
214.609340150
214.609347512
214.609402163
214.609405525
214.609406113
214.609536738
214.609565150
214.609610675
214.609635150
214.609741813
214.609815200
214.609873313
214.609923300
214.610020187
214.610044163
214.610103450
214.610146138
214.610187212
214.610254025
214.610282975
214.610285950
214.610340450
214.610375162
214.610407662
214.610408225
214.610429187
214.610450963
214.610499038
214.610535413
214.610535712
214.610890538
214.611016662
214.611063688
214.611078850
214.611139125
214.611156037
214.611217813
214.611224150
214.611286463
214.611373775
214.611386850
214.611387675
214.611408550
214.611427700
214.611445587
214.611453587
214.611462900
214.611507762
214.611616962
214.611624262
214.611700475
214.611727662
214.611772075
214.611777325
214.611785975
214.611885850
214.611907400
214.611915613
214.611943175
214.612025650
214.612072350
214.612101513
214.612322000
214.612380850
214.612401600
214.612410175
214.612425600
214.612455925
214.612535237
214.612542612
214.612549662
214.612592900
214.612628412
214.612709988
214.612731575
214.612745075
214.612771038
214.612811700
214.612820750
214.612826700
214.612848788
214.612876725
214.612886025
214.612902888
214.612935238
214.612963662
214.612981825
214.613036687
214.613100387
214.613138663
214.613161512
214.613166363
214.613197012
214.613197125
214.613223713
214.613259312
214.613276025
214.613286025
214.613420225
214.613512837
214.613557187
214.613637575
214.613647413
214.613655813
214.613750487
214.613786113
214.613805950
214.613842688
214.613844850
214.613847025
214.613866338
214.613867850
214.613900100
214.613920600
214.613979438
214.614051738
214.614063075
214.614093550
214.614093663
214.614129962
214.614213300
214.614235700
214.614278575
214.614413800
214.614427950
214.614451175
214.614456638
214.614456975
214.614460863
214.614519325
214.614564300
214.614584825
214.614588150
214.614606038
214.614684563
214.614718963
214.614839375
214.614963913
214.614967775
214.615027938
214.615055075
214.615068737
214.615096100
214.615154813
214.615163800
214.615182750
214.615274150
214.615378137
214.615457563
214.615463987
214.615502063
214.615502988
214.615583187
214.615847637
214.615903925
214.615904050
214.615943775
214.615957325
214.616030413
214.616049750
214.616051062
214.616076187
214.616084338
214.616148675
214.616206763
214.616228737
214.616249225
214.616263225
214.616266637
214.616270488
214.616297125
214.616357563
214.616400613
214.616409425
214.616567325
214.616586775
214.616587175
214.616656050
214.616678050
214.616690662
214.616707850
214.616710863
214.616734788
214.616793088
214.616825075
214.616864287
214.616902125
214.616982463
214.617002350
214.617072000
214.617074188
214.617083375
214.617319237
214.617319375
214.617368600
214.617377713
214.617415137
214.617483075
214.617546162
214.617565612
214.617590638
214.617594100
214.617634975
214.617698888
214.617708200
214.617784225
214.617804438
214.617807038
214.617813925
214.617842000
214.617986338
214.617999250
214.618062162
214.618162800
214.618177062
214.618188962
214.618217337
214.618236500
214.618237387
214.618353063
214.618430138
214.618478638
214.618479538
214.618596400
214.618660575
214.618671312
214.618676400
214.618679100
214.618745375
214.618805912
214.618869700
214.618892875
214.618918737
214.618996963
214.619048238
214.619067562
214.619081862
214.619140638
214.619168625
214.619177938
214.619190788
214.619345875
214.619376025
214.619382950
214.619470912
214.619529088
214.619615825
214.619626150
214.619751662
214.619760963
214.619852250
214.619909250
214.619944137
214.620039650
214.620081600
214.620084287
214.620088813
214.620088900
214.620126700
214.620143450
214.620159600
214.620336000
214.620511725
214.620511813
214.620592437
214.620593700
214.620699462
214.620724925
214.620830563
214.620832425
214.620847800
214.620868100
214.620880700
214.620895638
214.620902938
214.620926825
214.620995975
214.621043012
214.621081550
214.621081637
214.621156250
214.621368700
214.621404675
214.621467075
214.621489775
214.621565337
214.621575412
214.621627350
214.621635537
214.621636950
214.621776675
214.621835012
214.622023300
214.622116087
214.622152950
214.622168650
214.622250562
214.622276863
214.622406587
214.622418750
214.622501975
214.622519613
214.622547275
214.622622662
214.622678800
214.622836188
214.622850300
214.622869487
214.622947613
214.623014437
214.623119225
214.623120913
214.623140150
214.623207750
214.623219113
214.623263688
214.623320950
214.623385187
214.623515688
214.623519100
214.623551913
214.623645525
214.623666250
214.623701762
214.623701837
214.623733163
214.623737613
214.623777000
214.623901638
214.623915587
214.624023250
214.624063750
214.624155162
214.624244550
214.624293362
214.624315175
214.624364150
214.624366350
214.624403000
214.624416887
214.624451862
214.624453738
214.624463738
214.624476125
214.624485887
214.624511425
214.624541275
214.624564437
214.624583013
214.624618037
214.624640275
214.624740712
214.624743325
214.624808375
214.624818012
214.624905950
214.624917225
214.624917325
214.624948163
214.624949650
214.624953375
214.624967325
214.624975075
214.625128125
214.625213850
214.625257050
214.625279987
214.625297262
214.625317000
214.625427062
214.625434875
214.625586413
214.625597300
214.625633825
214.625674850
214.625675175
214.625676675
214.625697788
214.625702700
214.625724275
214.625733925
214.625749687
214.625766863
214.625813362
214.625856312
214.625881513
214.625912675
214.625912875
214.625913025
214.625915125
214.626034925
214.626059275
214.626099875
214.626161212
214.626185150
214.626190388
214.626218375
214.626263438
214.626263712
214.626267138
214.626292087
214.626338788
214.626366988
214.626415925
214.626417788
214.626423388
214.626538050
214.626552450
214.626552538
214.626558738
214.626644900
214.626711263
214.626711812
214.626718200
214.626847387
214.626887850
214.626984988
214.627016938
214.627031787
214.627068075
214.627193837
214.627199187
214.627266813
214.627336825
214.627393425
214.627403500
214.627474800
214.627551388
214.627562725
214.627562837
214.627701562
214.627711463
214.627713288
214.627801425
214.627810250
214.627911075
214.628034163
214.628170112
214.628291325
214.628435650
214.628459075
214.628471063
214.628509888
214.628561563
214.628577400
214.628581675
214.628596138
214.628736587
214.628767112
214.628899925
214.628960912
214.629068400
214.629143100
214.629183025
214.629282650
214.629331713
214.629339775
214.629349838
214.629470175
214.629540700
214.629585300
214.629585838
214.629619600
214.629663962
214.629712437
214.629766537
214.629771050
214.629791837
214.629826912
214.629889300
214.629895000
214.629912388
214.629930538
214.629973087
214.630009763
214.630073600
214.630181212
214.630189750
214.630361462
214.630379125
214.630397325
214.630484950
214.630628600
214.630734937
214.630750763
214.630755850
214.630775338
214.630783925
214.630788275
214.630797700
214.630814663
214.630861600
214.630947212
214.631023200
214.631057575
214.631158350
214.631205900
214.631240437
214.631240700
214.631282887
214.631286350
214.631287825
214.631467037
214.631536150
214.631546125
214.631604950
214.631646187
214.631677812
214.631771675
214.631880338
214.631896488
214.631896888
214.631917200
214.632015350
214.632016300
214.632090113
214.632092212
214.632237575
214.632262013
214.632314737
214.632358525
214.632446375
214.632451500
214.632485463
214.632544200
214.632572038
214.632586737
214.632590813
214.632644975
214.632655787
214.632659488
214.632660575
214.632660663
214.632679312
214.632936800
214.632965000
214.633007225
214.633042075
214.633077138
214.633191762
214.633196350
214.633258987
214.633347725
214.633390238
214.633408637
214.633416725
214.633491063
214.633519675
214.633523300
214.633590513
214.633823025
214.633843375
214.633851975
214.633861050
214.633873975
214.633905312
214.633924762
214.633929700
214.633950000
214.634056475
214.634056563
214.634168625
214.634189750
214.634226238
214.634245862
214.634263050
214.634264412
214.634339837
214.634349213
214.634427212
214.634487888
214.634577825
214.634586750
214.634653650
214.634692688
214.634789900
214.634795250
214.634971463
214.635047600
214.635195437
214.635201450
214.635254500
214.635254587
214.635267000
214.635278450
214.635304150
214.635304475
214.635315675
214.635326488
214.635584088
214.635600112
214.635706000
214.635757650
214.635757738
214.635770012
214.635883512
214.635913063
214.636018737
214.636055100
214.636093300
214.636102838
214.636115838
214.636192838
214.636231187
214.636263937
214.636323225
214.636327312
214.636342775
214.636460300
214.636596763
214.636959888
214.636990225
214.636992838
214.637024862
214.637038925
214.637160813
214.637188237
214.637197325
214.637224038
214.637239088
214.637311525
214.637314350
214.637339462
214.637357512
214.637449850
214.637487962
214.637579738
214.637580825
214.637591463
214.637702250
214.637702425
214.637751625
214.637761225
214.637779688
214.637779775
214.637818875
214.637860488
214.637862225
214.637918625
214.637945288
214.637975912
214.637989213
214.638020100
214.638020575
214.638070113
214.638093600
214.638121612
214.638164913
214.638208200
214.638240875
214.638243675
214.638272113
214.638390775
214.638476712
214.638477775
214.638505713
214.638611450
214.638619850
214.638639625
214.638652550
214.638677588
214.638700700
214.638716800
214.638731625
214.638768413
214.638787350
214.638822737
214.638875675
214.638902825
214.638919437
214.639083500
214.639101162
214.639105825
214.639159400
214.639178488
214.639192250
214.639320088
214.639350213
214.639368000
214.639502088
214.639525375
214.639531012
214.639538687
214.639574675
214.639577237
214.639577938
214.639786638
214.639787725
214.639791887
214.639799388
214.639799475
214.639863150
214.639881013
214.639922262
214.639947713
214.640012850
214.640035225
214.640036737
214.640038613
214.640057213
214.640098937
214.640136888
214.640137012
214.640203275
214.640331713
214.640344575
214.640388300
214.640509888
214.640585125
214.640587662
214.640598063
214.640606862
214.640624013
214.640721750
214.640722762
214.640725188
214.640731563
214.640764287
214.640767863
214.640850700
214.640899575
214.640949188
214.640962637
214.640999575
214.641019588
214.641204125
214.641210775
214.641274850
214.641294700
214.641297788
214.641347212
214.641360900
214.641423025
214.641423250
214.641458425
214.641520488
214.641520762
214.641575200
214.641580188
214.641607112
214.641680038
214.641732325
214.641735213
214.641741050
214.641808975
214.641834563
214.641834813
214.641976288
214.642039150
214.642132725
214.642140262
214.642142550
214.642156412
214.642158962
214.642168600
214.642168750
214.642170212
214.642176325
214.642216800
214.642281462
214.642325250
214.642331112
214.642335438
214.642345138
214.642398350
214.642568650
214.642599437
214.642620850
214.642631900
214.642682863
214.642695650
214.642706963
214.642715912
214.642716150
214.642726863
214.642787863
214.642847475
214.642901588
214.642916112
214.642958513
214.642971575
214.643039813
214.643210625
214.643297512
214.643306137
214.643319900
214.643336562
214.643363075
214.643383137
214.643419312
214.643501563
214.643510862
214.643515225
214.643551613
214.643577600
214.643644312
214.643654363
214.643692138
214.643726950
214.643737350
214.643766237
214.643838250
214.643838475
214.644020150
214.644020925
214.644088300
214.644134075
214.644136912
214.644239163
214.644243225
214.644275437
214.644275513
214.644285850
214.644330062
214.644388675
214.644394188
214.644434187
214.644479112
214.644516825
214.644531750
214.644569862
214.644661575
214.644692675
214.644775213
214.644866538
214.644900538
214.644914412
214.644933262
214.644946475
214.645073800
214.645185375
214.645223063
214.645232163
214.645232313
214.645257463
214.645305650
214.645500350
214.645601162
214.645674150
214.645712838
214.645732762
214.645743250
214.645954375
214.645956362
214.645957725
214.645980288
214.646060087
214.646064812
214.646131175
214.646138713
214.646159813
214.646205337
214.646209712
214.646346250
214.646361600
214.646395625
214.646435900
214.646501113
214.646511200
214.646580962
214.646633800
214.646710362
214.646719100
214.646767837
214.646782525
214.646829900
214.646832100
214.646854925
214.646938337
214.647054612
214.647072638
214.647079663
214.647103187
214.647107138
214.647145462
214.647173363
214.647193525
214.647206250
214.647292062
214.647292875
214.647299350
214.647302700
214.647314100
214.647331113
214.647332863
214.647339287
214.647339850
214.647349787
214.647350687
214.647402688
214.647427813
214.647498650
214.647513637
214.647732838
214.647952800
214.647966013
214.647967850
214.648105625
214.648166550
214.648170612
214.648206525
214.648241800
214.648251862
214.648255188
214.648267375
214.648275525
214.648473812
214.648536162
214.648639938
214.648670225
214.648766500
214.648791400
214.648821663
214.648850150
214.648851150
214.648887462
214.648917875
214.649103200
214.649187863
214.649225912
214.649227325
214.649374712
214.649383162
214.649415675
214.649447025
214.649486450
214.649494425
214.649508325
214.649558300
214.649590287
214.649741912
214.649795975
214.649806488
214.649836275
214.649913212
214.649945912
214.649989837
214.650134638
214.650214925
214.650226425
214.650267662
214.650305237
214.650308488
214.650319212
214.650400687
214.650440600
214.650480238
214.650536413
214.650551888
214.650568075
214.650571163
214.650573713
214.650669275
214.650707300
214.650896675
214.650973825
214.651032862
214.651046538
214.651086637
214.651108787
214.651111687
214.651263800
214.651310588
214.651479488
214.651502163
214.651502413
214.651596038
214.651598587
214.651647938
214.651760338
214.651822563
214.651884413
214.651939700
214.651940787
214.651951088
214.652032813
214.652077888
214.652119150
214.652120775
214.652156375
214.652178338
214.652260662
214.652410050
214.652439450
214.652459238
214.652472850
214.652514887
214.652577925
214.652578000
214.652588412
214.652591712
214.652593387
214.652615413
214.652619213
214.652664800
214.652678987
214.652793263
214.652850225
214.653053537
214.653115325
214.653166663
214.653246625
214.653249250
214.653315300
214.653377000
214.653403625
214.653445188
214.653501225
214.653516925
214.653605400
214.653614725
214.653615250
214.653631150
214.653685913
214.653715887
214.653754075
214.653819100
214.653980012
214.654022637
214.654104287
214.654127700
214.654146950
214.654150612
214.654194362
214.654259350
214.654358237
214.654379500
214.654496637
214.654514062
214.654531063
214.654616237
214.654834600
214.654842137
214.654869362
214.654913862
214.654915900
214.654941638
214.654968663
214.654984725
214.655022525
214.655152975
214.655182362
214.655184575
214.655227100
214.655234113
214.655235800
214.655284238
214.655295175
214.655312500
214.655361825
214.655422650
214.655606213
214.655606638
214.655614225
214.655669225
214.655673575
214.655809500
214.655896050
214.655986813
214.656033038
214.656100475
214.656141775
214.656178737
214.656187275
214.656353100
214.656353200
214.656427762
214.656468612
214.656489937
214.656548675
214.656586050
214.656590163
214.656664662
214.656664775
214.656681913
214.656872112
214.656874762
214.656965425
214.657172137
214.657178000
214.657327775
214.657392475
214.657430900
214.657504612
214.657526037
214.657593425
214.657727775
214.657845463
214.657848375
214.657879400
214.657926662
214.657941563
214.657945150
214.658040725
214.658050213
214.658069075
214.658077625
214.658124238
214.658125775
214.658139100
214.658158912
214.658208475
214.658229025
214.658247550
214.658247687
214.658386987
214.658480537
214.658521063
214.658522912
214.658558787
214.658597050
214.658598400
214.658599937
214.658600750
214.658641400
214.658642925
214.658692700
214.658757525
214.658757875
214.658808112
214.658850237
214.659016700
214.659078612
214.659124612
214.659125975
214.659145438
214.659158163
214.659193413
214.659257588
214.659260512
214.659262300
214.659285713
214.659512675
214.659516525
214.659528450
214.659529238
214.659572763
214.659753800
214.659760525
214.659822450
214.659831425
214.659875250
214.659946575
214.659977562
214.660031987
214.660032675
214.660034763
214.660052300
214.660058913
214.660069413
214.660070325
214.660138813
214.660158225
214.660202338
214.660214062
214.660218150
214.660221000
214.660299687
214.660357950
214.660381887
214.660411025
214.660445025
214.660451887
214.660510012
214.660597900
214.660639113
214.660741075
214.660758125
214.660798338
214.660893087
214.660899812
214.660934312
214.660985600
214.661015975
214.661048037
214.661065063
214.661089763
214.661327725
214.661427350
214.661486900
214.661490213
214.661506025
214.661530588
214.661633175
214.661648463
214.661747462
214.661756725
214.661762813
214.661782437
214.661860862
214.661860950
214.661861287
214.661906125
214.661957237
214.661957438
214.661964250
214.662006937
214.662071400
214.662081763
214.662136062
214.662145713
214.662209787
214.662255112
214.662412437
214.662452387
214.662491175
214.662603888
214.662606762
214.662610938
214.662649738
214.662687262
214.662719437
214.662727750
214.662751450
214.662758750
214.662769425
214.662808875
214.662831075
214.662831650
214.662835550
214.662923200
214.663058087
214.663059750
214.663069775
214.663081288
214.663115763
214.663206487
214.663209125
214.663298613
214.663355263
214.663363050
214.663380950
214.663399550
214.663555975
214.663557838
214.663573450
214.663622363
214.663626563
214.663630100
214.663645750
214.663755275
214.663755363
214.663757938
214.663758225
214.663821500
214.663873375
214.663904675
214.663977287
214.663986488
214.664062737
214.664079050
214.664127400
214.664133137
214.664178212
214.664185137
214.664219625
214.664264613
214.664281238
214.664319288
214.664392212
214.664514088
214.664688350
214.664754088
214.664754313
214.664762938
214.664849550
214.664913213
214.664923963
214.664977975
214.665126213
214.665211613
214.665279838
214.665399400
214.665468000
214.665470162
214.665512050
214.665565800
214.665583575
214.665614713
214.665631137
214.665747662
214.665759912
214.665781837
214.665874137
214.665876812
214.665888263
214.665919325
214.666137738
214.666140463
214.666155375
214.666241112
214.666285612
214.666319275
214.666412975
214.666564800
214.666564887
214.666609887
214.666840363
214.666905250
214.666923750
214.666947937
214.667019063
214.667216037
214.667256025
214.667301262
214.667343500
214.667347625
214.667382087
214.667414713
214.667439412
214.667441612
214.667453075
214.667469025
214.667472613
214.667511137
214.667564688
214.667616650
214.667639662
214.667668025
214.667683250
214.667764300
214.667799225
214.667819775
214.667845263
214.667851500
214.667853012
214.667871013
214.667880150
214.667929937
214.667946338
214.667951675
214.668043187
214.668103987
214.668128525
214.668173475
214.668239863
214.668335738
214.668470313
214.668490025
214.668501362
214.668532787
214.668587900
214.668592088
214.668607325
214.668622125
214.668649012
214.668689613
214.668698812
214.668746088
214.668753775
214.668839612
214.668841112
214.668971712
214.669004375
214.669136963
214.669152475
214.669162150
214.669168012
214.669249262
214.669259563
214.669259650
214.669279138
214.669289088
214.669295087
214.669331375
214.669361262
214.669372575
214.669409812
214.669495262
214.669528150
214.669601812
214.669634425
214.669746450
214.669754063
214.669787700
214.669819425
214.669930525
214.669991813
214.670103000
214.670129725
214.670153763
214.670195525
214.670201513
214.670205425
214.670298100
214.670327337
214.670409512
214.670472362
214.670525250
214.670556613
214.670629287
214.670691625
214.670718738
214.670894125
214.670975787
214.671026025
214.671058638
214.671164363
214.671206550
214.671266750
214.671274437
214.671381862
214.671385988
214.671546562
214.671661987
214.671682538
214.671754700
214.671777137
214.671839837
214.671839963
214.671840312
214.671852875
214.671863688
214.671865800
214.671897375
214.671922988
214.671961975
214.671968450
214.671970787
214.672160200
214.672163650
214.672235950
214.672266275
214.672291212
214.672298837
214.672304137
214.672328300
214.672328413
214.672352838
214.672353275
214.672353425
214.672392775
214.672428163
214.672428250
214.672443988
214.672578325
214.672677375
214.672756387
214.672780575
214.672799800
214.672817475
214.672826550
214.672857637
214.672876975
214.672882213
214.672923688
214.672941837
214.672953325
214.672979025
214.672984238
214.673025800
214.673150475
214.673152612
214.673159575
214.673197262
214.673204137
214.673254375
214.673317725
214.673333325
214.673348363
214.673350275
214.673371263
214.673371350
214.673386137
214.673391625
214.673396712
214.673432100
214.673473637
214.673507225
214.673564663
214.673733938
214.673755812
214.673862550
214.673896837
214.673935188
214.674014325
214.674036863
214.674072500
214.674184062
214.674271925
214.674278675
214.674310625
214.674402975
214.674405275
214.674405662
214.674416463
214.674454862
214.674459337
214.674469950
214.674477800
214.674511712
214.674551213
214.674560862
214.674575538
214.674577150
214.674656950
214.674720113
214.674819850
214.674847038
214.674999675
214.675050100
214.675070887
214.675093200
214.675218675
214.675305900
214.675359738
214.675427600
214.675591938
214.675595262
214.675639112
214.675646650
214.675648887
214.675683400
214.675743500
214.675756288
214.675835062
214.675882150
214.675948538
214.676022275
214.676167650
214.676249738
214.676259425
214.676299475
214.676405550
214.676408687
214.676570375
214.676594462
214.676637500
214.676642138
214.676732512
214.676749737
214.676756687
214.676807287
214.676807650
214.676857550
214.676890375
214.676895400
214.676898263
214.676957762
214.676958725
214.677019812
214.677094075
214.677163463
214.677186775
214.677191637
214.677202625
214.677242700
214.677252125
214.677278150
214.677338900
214.677490575
214.677495500
214.677705375
214.677718500
214.677763450
214.678019325
214.678044412
214.678119187
214.678158688
214.678274475
214.678290475
214.678317375
214.678474913
214.678561525
214.678576600
214.678586413
214.678807475
214.678835063
214.678866850
214.678883825
214.678992450
214.679032237
214.679042788
214.679105037
214.679147013
214.679198262
214.679198538
214.679207600
214.679214150
214.679230925
214.679280650
214.679326562
214.679386500
214.679407600
214.679413975
214.679498612
214.679551575
214.679589250
214.679632675
214.679668187
214.679856575
214.679898525
214.679932625
214.679947175
214.679989538
214.680092062
214.680110262
214.680129312
214.680152100
214.680177150
214.680200575
214.680246125
214.680246213
214.680301600
214.680301875
214.680331725
214.680359538
214.680360087
214.680384550
214.680415525
214.680420062
214.680421838
214.680526425
214.680533163
214.680563613
214.680649650
214.680672625
214.680819988
214.680943200
214.680943412
214.680968500
214.680975488
214.680976625
214.680981137
214.680988900
214.681029650
214.681062075
214.681083025
214.681127175
214.681151613
214.681161200
214.681166112
214.681176887
214.681391937
214.681411037
214.681451525
214.681456950
214.681519025
214.681539813
214.681542938
214.681580862
214.681712363
214.681906838
214.682002888
214.682032088
214.682036075
214.682103725
214.682104250
214.682108013
214.682180762
214.682189000
214.682273987
214.682302975
214.682377613
214.682419512
214.682425300
214.682459687
214.682590775
214.682600288
214.682643087
214.682655750
214.682667487
214.682706500
214.682707988
214.682719787
214.682723750
214.682775287
214.682779050
214.682782113
214.682834238
214.682839525
214.682932112
214.682958738
214.683002488
214.683020125
214.683034838
214.683070850
214.683126125
214.683196363
214.683197512
214.683272362
214.683330600
214.683342038
214.683357438
214.683380975
214.683534337
214.683609425
214.683696875
214.683702063
214.683728763
214.683801463
214.683836512
214.683884300
214.683884475
214.683946850
214.683980850
214.684025287
214.684055462
214.684060663
214.684085288
214.684134425
214.684175112
214.684199975
214.684200412
214.684492025
214.684502912
214.684504300
214.684522663
214.684545213
214.684563988
214.684575488
214.684617875
214.684700025
214.684703725
214.684707600
214.684728863
214.684766750
214.684822900
214.684872225
214.684916837
214.684939788
214.685012650
214.685071700
214.685077188
214.685120162
214.685349263
214.685416087
214.685470762
214.685492000
214.685617337
214.685667163
214.685764837
214.685765613
214.685768238
214.685816813
214.686008012
214.686018025
214.686064475
214.686076000
214.686197800
214.686209838
214.686214525
214.686250925
214.686443200
214.686461388
214.686599688
214.686627313
214.686641550
214.686741325
214.687029150
214.687054437
214.687102425
214.687112400
214.687127575
214.687130375
214.687156475
214.687161800
214.687270825
214.687277962
214.687278400
214.687316412
214.687323488
214.687419688
214.687431400
214.687440487
214.687521375
214.687597538
214.687614100
214.687700737
214.687813200
214.687926950
214.687928900
214.687931962
214.687953675
214.687953862
214.687961200
214.688018950
214.688090687
214.688152763
214.688183925
214.688187413
214.688251525
214.688305762
214.688369975
214.688428287
214.688560263
214.688593613
214.688601587
214.688674588
214.688683175
214.688722412
214.688734400
214.688816938
214.688846063
214.688872438
214.688898362
214.688922462
214.688938562
214.688940863
214.688982550
214.689002025
214.689009938
214.689035012
214.689039487
214.689042712
214.689050162
214.689125212
214.689239375
214.689266750
214.689369750
214.689376713
214.689387075
214.689396300
214.689639175
214.689669250
214.689811075
214.689817262
214.689842562
214.689884250
214.689991513
214.690003775
214.690210613
214.690299187
214.690395212
214.690406375
214.690423150
214.690471987
214.690530062
214.690578525
214.690634287
214.690752925
214.690830138
214.690867712
214.690966288
214.690982525
214.691013375
214.691134025
214.691152875
214.691160325
214.691237113
214.691503950
214.691645537
214.691680687
214.691779338
214.691819012
214.691825625
214.691836275
214.691848362
214.691886075
214.691977500
214.692009388
214.692048700
214.692069912
214.692127625
214.692193700
214.692244437
214.692248912
214.692387750
214.692401425
214.692453038
214.692567488
214.692612550
214.692623625
214.692637600
214.692637687
214.692646988
214.692657450
214.692708500
214.692717825
214.692804675
214.692810200
214.692816988
214.692851700
214.692898937
214.692920275
214.692928537
214.692942600
214.692945300
214.692951575
214.692980350
214.693124325
214.693225138
214.693277537
214.693360225
214.693404250
214.693447775
214.693606563
214.693697912
214.693715163
214.693774925
214.693808225
214.693831125
214.693844512
214.693850275
214.693852063
214.693888250
214.693981187
214.694002150
214.694052875
214.694075212
214.694186750
214.694216863
214.694352050
214.694467887
214.694528488
214.694560637
214.694577775
214.694639700
214.694707163
214.694846900
214.694892687
214.694896400
214.694982987
214.695004362
214.695027138
214.695116512
214.695189500
214.695193362
214.695198075
214.695312350
214.695435162
214.695483175
214.695486112
214.695599225
214.695602038
214.695707712
214.695803362
214.695857862
214.695935488
214.696007863
214.696178162
214.696178250
214.696215338
214.696222638
214.696223400
214.696325075
214.696335387
214.696406387
214.696406475
214.696567150
214.696633013
214.696734500
214.696742625
214.696742763
214.696761762
214.696804063
214.696872538
214.696927413
214.696929538
214.696933137
214.696963225
214.696976825
214.696994125
214.697000288
214.697135487
214.697228275
214.697274625
214.697308687
214.697339913
214.697354063
214.697358213
214.697360975
214.697439675
214.697439850
214.697441000
214.697455137
214.697534063
214.697593550
214.697614075
214.697618225
214.697690687
214.697701600
214.697939975
214.697959225
214.697993113
214.698029075
214.698118375
214.698128088
214.698202187
214.698215487
214.698289350
214.698316237
214.698377588
214.698435437
214.698438200
214.698509400
214.698553700
214.698571625
214.698608463
214.698635037
214.698741350
214.698742512
214.698792988
214.698882088
214.699039237
214.699056450
214.699082038
214.699193250
214.699255937
214.699369862
214.699414212
214.699442713
214.699457225
214.699465312
214.699465400
214.699533125
214.699596200
214.699672763
214.699711012
214.699743888
214.699767875
214.699831338
214.699870013
214.699882213
214.700072900
214.700179850
214.700241800
214.700281425
214.700366737
214.700410713
214.700422550
214.700431400
214.700445125
214.700488963
214.700564012
214.700601963
214.700626250
214.700715375
214.700755750
214.700764813
214.700767463
214.700876650
214.700887400
214.700902400
214.701016300
214.701119038
214.701169413
214.701199825
214.701209887
214.701209975
214.701376687
214.701657625
214.701664525
214.701715737
214.701724350
214.701751500
214.701886087
214.701960375
214.702032337
214.702085625
214.702152638
214.702423575
214.702530950
214.702555325
214.702741750
214.702787775
214.702819050
214.702858900
214.702954513
214.702978825
214.703000700
214.703124200
214.703188625
214.703233875
214.703333925
214.703493113
214.703571975
214.703577188
214.703640487
214.703665412
214.703665550
214.703715713
214.703980275
214.704128425
214.704140938
214.704188325
214.704229175
214.704520000
214.704523600
214.704594888
214.704669688
214.704677825
214.704679263
214.704689150
214.704751388
214.704755262
214.704836625
214.704879887
214.704990900
214.705009600
214.705011125
214.705019913
214.705023700
214.705025475
214.705052862
214.705142013
214.705168850
214.705224450
214.705266075
214.705275550
214.705341725
214.705451512
214.705535812
214.705561163
214.705625450
214.705698250
214.705794663
214.705843675
214.705886063
214.705980325
214.706021163
214.706060525
214.706113512
214.706120838
214.706154137
214.706257062
214.706350300
214.706354162
214.706355062
214.706396300
214.706421912
214.706431025
214.706438175
214.706474025
214.706506325
214.706510938
214.706561787
214.706610463
214.706624975
214.706654300
214.706667638
214.706696462
214.706713900
214.706744563
214.706753925
214.706760050
214.706760137
214.706813650
214.706817662
214.706862400
214.706870288
214.706870388
214.706932350
214.706941725
214.706976650
214.707071288
214.707149625
214.707235125
214.707284738
214.707286100
214.707351862
214.707465638
214.707465762
214.707614087
214.707683950
214.707750662
214.707849687
214.707852975
214.707906450
214.707983850
214.707992838
214.707996463
214.708075688
214.708075775
214.708325712
214.708414688
214.708455138
214.708458812
214.708481463
214.708527225
214.708591200
214.708784475
214.708932763
214.708974087
214.709007125
214.709049137
214.709099550
214.709194062
214.709196900
214.709234175
214.709479175
214.709479262
214.709484525
214.709486100
214.709554088
214.709633450
214.709739000
214.709862638
214.709896225
214.709966812
214.710093150
214.710115150
214.710151287
214.710185738
214.710231175
214.710231700
214.710244975
214.710289512
214.710307462
214.710312488
214.710313687
214.710316737
214.710412063
214.710605488
214.710625212
214.710678912
214.710681675
214.710725750
214.710731300
214.710750888
214.710766038
214.710769487
214.710834188
214.710839462
214.710961787
214.710966175
214.711013313
214.711033888
214.711098263
214.711245663
214.711258163
214.711272987
214.711335075
214.711342150
214.711372400
214.711452762
214.711477513
214.711535088
214.711535712
214.711565000
214.711579600
214.711623475
214.711680962
214.711702800
214.711798650
214.711810325
214.711826938
214.711830375
214.711900437
214.712128150
214.712163487
214.712208113
214.712256125
214.712271525
214.712397388
214.712410062
214.712410150
214.712423650
214.712669150
214.712761575
214.712793113
214.712874113
214.712943400
214.713000537
214.713121025
214.713184687
214.713221675
214.713230538
214.713318750
214.713396112
214.713485600
214.713486163
214.713519300
214.713564275
214.713575488
214.713663738
214.713723413
214.713809037
214.713844325
214.713882500
214.713937787
214.713948238
214.713993275
214.714005900
214.714005975
214.714020162
214.714049138
214.714068150
214.714100275
214.714224675
214.714236412
214.714284550
214.714320275
214.714379788
214.714439550
214.714441137
214.714454925
214.714491638
214.714510675
214.714648925
214.714652600
214.714661050
214.714699862
214.714704025
214.714727813
214.714736063
214.714752050
214.714762275
214.714818425
214.714835275
214.714862875
214.714878537
214.714943675
214.714979550
214.714988688
214.715028488
214.715057363
214.715089775
214.715090075
214.715137075
214.715139738
214.715174850
214.715181850
214.715358950
214.715392463
214.715404487
214.715515575
214.715575412
214.715590163
214.715656200
214.715691375
214.715691462
214.715761187
214.715822450
214.715873563
214.715916937
214.715947212
214.715968250
214.716151925
214.716229487
214.716237788
214.716282463
214.716324400
214.716348463
214.716359175
214.716375275
214.716384363
214.716398925
214.716413963
214.716432962
214.716613975
214.716650475
214.716712100
214.716726062
214.716773300
214.716959850
214.716966200
214.716971025
214.716993863
214.717030325
214.717069100
214.717117150
214.717141938
214.717154025
214.717160950
214.717316238
214.717396012
214.717396262
214.717414338
214.717544188
214.717622262
214.717693887
214.717800038
214.717864750
214.717895887
214.718047988
214.718066263
214.718078800
214.718160713
214.718169475
214.718239925
214.718254025
214.718254162
214.718260663
214.718310750
214.718324050
214.718347362
214.718506238
214.718604562
214.718608738
214.718632750
214.718633662
214.718715825
214.718717387
214.718977275
214.718993587
214.719032025
214.719042125
214.719053425
214.719187875
214.719195575
214.719239275
214.719405850
214.719407000
214.719426750
214.719426838
214.719439375
214.719478463
214.719656587
214.719668850
214.719702650
214.719708050
214.719778712
214.719852587
214.719954800
214.720135500
214.720174587
214.720213538
214.720249112
214.720262163
214.720297200
214.720329212
214.720407787
214.720501725
214.720535437
214.720541925
214.720549175
214.720549262
214.720601337
214.720706662
214.720710962
214.720722575
214.720819375
214.720856088
214.720941575
214.720942538
214.721018275
214.721078300
214.721139537
214.721184687
214.721189125
214.721319075
214.721331250
214.721332012
214.721402687
214.721406588
214.721518587
214.721527162
214.721682750
214.721693100
214.721717388
214.721755263
214.721758150
214.721781263
214.721794825
214.721831800
214.721885313
214.721938862
214.721996225
214.722071450
214.722098050
214.722156162
214.722159350
214.722240438
214.722266362
214.722295662
214.722342763
214.722406725
214.722472038
214.722475938
214.722492837
214.722508138
214.722552138
214.722554737
214.722580825
214.722596950
214.722607400
214.722646637
214.722667212
214.722733800
214.722832500
214.722838938
214.722868213
214.722888488
214.722930875
214.722997550
214.723019362
214.723154175
214.723168287
214.723195200
214.723325575
214.723377350
214.723425513
214.723445812
214.723494212
214.723508075
214.723705588
214.723740112
214.723765200
214.723815212
214.723816675
214.723846063
214.724046163
214.724062475
214.724110650
214.724181750
214.724225050
214.724311150
214.724385625
214.724412950
214.724437425
214.724506675
214.724513275
214.724535250
214.724552500
214.724574425
214.724628600
214.724661075
214.724707787
214.724715950
214.724745162
214.724818863
214.724876037
214.724901950
214.724989600
214.725041175
214.725148350
214.725228125
214.725458650
214.725466087
214.725507850
214.725570188
214.725589175
214.725598913
214.725647837
214.725661350
214.725670587
214.725731800
214.725824063
214.725856000
214.725939450
214.725954263
214.725963162
214.725976625
214.726021188
214.726038000
214.726047588
214.726177525
214.726227962
214.726273450
214.726293700
214.726317550
214.726323737
214.726343775
214.726345200
214.726535150
214.726582888
214.726608900
214.726640288
214.726663150
214.726698413
214.726718863
214.726720913
214.726745563
214.726972163
214.727041550
214.727164025
214.727324700
214.727387100
214.727398188
214.727401575
214.727489050
214.727532212
214.727545862
214.727575750
214.727601225
214.727606313
214.727615963
214.727629075
214.727640100
214.727753225
214.727758850
214.727783837
214.727817937
214.727889325
214.727987337
214.728014850
214.728073750
214.728134000
214.728180463
214.728180788
214.728224687
214.728380275
214.728394750
214.728400588
214.728421188
214.728428938
214.728432663
214.728459475
214.728480687
214.728499737
214.728502913
214.728515025
214.728521312
214.728564325
214.728595988
214.728674000
214.728701263
214.728752437
214.728871300
214.728908163
214.728985275
214.729149538
214.729154813
214.729289375
214.729301437
214.729423075
214.729439762
214.729520200
214.729538013
214.729541388
214.729567325
214.729589425
214.729630313
214.729647625
214.729649738
214.729660763
214.729680025
214.729687650
214.729719063
214.729739975
214.729803925
214.729928650
214.729944588
214.729958487
214.729963062
214.730016200
214.730023687
214.730110450
214.730200375
214.730262412
214.730265613
214.730272200
214.730368838
214.730449975
214.730490463
214.730514088
214.730566325
214.730618263
214.730741413
214.730778200
214.730792125
214.730808113
214.730831312
214.730852150
214.730888687
214.730970350
214.731086087
214.731151050
214.731170725
214.731186113
214.731229813
214.731330087
214.731364925
214.731366737
214.731385588
214.731392038
214.731519575
214.731716875
214.731761650
214.731816650
214.731837463
214.731856612
214.731939375
214.731986175
214.732017850
214.732020250
214.732105475
214.732137500
214.732157338
214.732194437
214.732203462
214.732297687
214.732303812
214.732332050
214.732424837
214.732424925
214.732489825
214.732494050
214.732543187
214.732570225
214.732628025
214.732702437
214.732795837
214.732795925
214.732824100
214.732849437
214.732851412
214.732865975
214.732900450
214.732901887
214.732943912
214.733031912
214.733047100
214.733100788
214.733111737
214.733170462
214.733262950
214.733432100
214.733482813
214.733488925
214.733530363
214.733530737
214.733565413
214.733574162
214.733585900
214.733590225
214.733756100
214.733896138
214.733899038
214.733939225
214.733964075
214.734189888
214.734260863
214.734310962
214.734417400
214.734497350
214.734518825
214.734521100
214.734529250
214.734593500
214.734626200
214.734703525
214.734777225
214.734814400
214.734840725
214.734876850
214.734922388
214.734962025
214.734994137
214.735047087
214.735064225
214.735149325
214.735170000
214.735217225
214.735243663
214.735429388
214.735515800
214.735522613
214.735598125
214.735606012
214.735614025
214.735818287
214.735938075
214.735941962
214.736078588
214.736120400
214.736127813
214.736267988
214.736315575
214.736372100
214.736379075
214.736536188
214.736545400
214.736634725
214.736678675
214.736746888
214.736762850
214.736765313
214.736817312
214.736999188
214.737047725
214.737062075
214.737091437
214.737099775
214.737113950
214.737120562
214.737120875
214.737136925
214.737314700
214.737382450
214.737545300
214.737545437
214.737604012
214.737641175
214.737815125
214.737815213
214.737897438
214.737958862
214.737980887
214.738154938
214.738238825
214.738242575
214.738433187
214.738445288
214.738477187
214.738590138
214.738619725
214.738668275
214.738688913
214.738749437
214.738776275
214.738849888
214.738875150
214.738876700
214.738890287
214.738914338
214.738922900
214.738958325
214.738997813
214.739068712
214.739204962
214.739260650
214.739273550
214.739293062
214.739295450
214.739372275
214.739465062
214.739510913
214.739577237
214.739644987
214.739744525
214.739771037
214.739817900
214.739819950
214.739894187
214.739947325
214.740102388
214.740302163
214.740365287
214.740436587
214.740448200
214.740481612
214.740572650
214.740574038
214.740589925
214.740599013
214.740613612
214.740632237
214.740677200
214.740693825
214.740729975
214.740749300
214.740787450
214.740892763
214.740926188
214.740926275
214.741101888
214.741110488
214.741160487
214.741172850
214.741174750
214.741203325
214.741295237
214.741299925
214.741318363
214.741338437
214.741390938
214.741394775
214.741415462
214.741424212
214.741432013
214.741435950
214.741488288
214.741513088
214.741515637
214.741515838
214.741529937
214.741530025
214.741569900
214.741586563
214.741606825
214.741692113
214.741927425
214.741933163
214.741941200
214.741969425
214.741974025
214.742109113
214.742113738
214.742141800
214.742191088
214.742318512
214.742348625
214.742349762
214.742397425
214.742405925
214.742528187
214.742541575
214.742549525
214.742594250
214.742603513
214.742679388
214.742834300
214.742836863
214.742842100
214.742910050
214.742939863
214.743005850
214.743018475
214.743149063
214.743231125
214.743234825
214.743239437
214.743320075
214.743376800
214.743439700
214.743502800
214.743534087
214.743604038
214.743735437
214.743747788
214.743747900
214.743780187
214.743871050
214.743871213
214.743883162
214.743942075
214.743989800
214.744001225
214.744043250
214.744124400
214.744173388
214.744191950
214.744216750
214.744252313
214.744271487
214.744335863
214.744380150
214.744390475
214.744427412
214.744450850
214.744451263
214.744452200
214.744466037
214.744473237
214.744493237
214.744533037
214.744615175
214.744632037
214.744719887
214.744725900
214.744732175
214.744875925
214.744884238
214.744962950
214.745058400
214.745062825
214.745140612
214.745146175
214.745257725
214.745375988
214.745380288
214.745441987
214.745446325
214.745487988
214.745570425
214.745636050
214.745676975
214.745730950
214.745747188
214.745848588
214.745890763
214.745978825
214.745989213
214.746018075
214.746049613
214.746134400
214.746309475
214.746404975
214.746429125
214.746568125
214.746662625
214.746740687
214.746750750
214.746771275
214.746772475
214.746803350
214.746882513
214.746919075
214.746987050
214.747073275
214.747086562
214.747307138
214.747347025
214.747392900
214.747452325
214.747526575
214.747571425
214.747586813
214.747600138
214.747663700
214.747756600
214.747767737
214.747777950
214.747787925
214.747798462
214.747818675
214.747907350
214.747907450
214.747912488
214.747977325
214.748000100
214.748074100
214.748089062
214.748156637
214.748160762
214.748215337
214.748361725
214.748405187
214.748412675
214.748455075
214.748715263
214.748728212
214.748741413
214.748766462
214.748812025
214.748827150
214.748848050
214.748861113
214.748901738
214.748915238
214.748925375
214.748925600
214.748983925
214.748998475
214.749053700
214.749067300
214.749230687
214.749242400
214.749248513
214.749285000
214.749500638
214.749571487
214.749576163
214.749589950
214.749611238
214.749624575
214.749639613
214.749750525
214.749831412
214.749856763
214.749965725
214.749969838
214.749971713
214.750001950
214.750033387
214.750123350
214.750152362
214.750153087
214.750199762
214.750238125
214.750254313
214.750271913
214.750438875
214.750475362
214.750529100
214.750587000
214.750597125
214.750709188
214.750709300
214.750776275
214.750895350
214.750927762
214.750935900
214.751023962
214.751030813
214.751048212
214.751216188
214.751262962
214.751267762
214.751351537
214.751369112
214.751472525
214.751503275
214.751605038
214.751619138
214.751637425
214.751843300
214.751867062
214.751869775
214.751874163
214.751874400
214.751918963
214.751926787
214.751998512
214.752006000
214.752093763
214.752150487
214.752185425
214.752219913
214.752260100
214.752345575
214.752351288
214.752380762
214.752510525
214.752532562
214.752659050
214.752665188
214.752684537
214.752685187
214.752685287
214.752716488
214.752788237
214.752788400
214.752792588
214.752854662
214.752854788
214.752876837
214.752924337
214.753178387
214.753294788
214.753454500
214.753487713
214.753530650
214.753531863
214.753557662
214.753560887
214.753583700
214.753593663
214.753692513
214.753733213
214.753745638
214.753831163
214.753840350
214.753966112
214.754000013
214.754025050
214.754121212
214.754159425
214.754177487
214.754247238
214.754295225
214.754340463
214.754362425
214.754367650
214.754387975
214.754388200
214.754465375
214.754514987
214.754607663
214.754616938
214.754618300
214.754717600
214.754741812
214.754750538
214.754774275
214.754883000
214.754898413
214.754907387
214.754991550
214.755037262
214.755054950
214.755164087
214.755212875
214.755218813
214.755248663
214.755406975
214.755456650
214.755458213
214.755548200
214.755651737
214.755745225
214.755753175
214.755783750
214.755823300
214.755826900
214.755893275
214.755894638
214.755910375
214.756061275
214.756072625
214.756125413
214.756135062
214.756198825
214.756249475
214.756264413
214.756277650
214.756325637
214.756480150
214.756506038
214.756524512
214.756557413
214.756565400
214.756616400
214.756666287
214.756734588
214.756852762
214.756855975
214.756938850
214.756951937
214.756963063
214.756986238
214.757026000
214.757152762
214.757256888
214.757335025
214.757427000
214.757546687
214.757608450
214.757645462
214.757768925
214.757877762
214.757900300
214.757901587
214.757997325
214.758022175
214.758033412
214.758073787
214.758178138
214.758198375
214.758204812
214.758212163
214.758240637
214.758267063
214.758271700
214.758367350
214.758434425
214.758436175
214.758526913
214.758530475
214.758532225
214.758576075
214.758596713
214.758605025
214.758731112
214.758808313
214.758858013
214.758859038
214.758929488
214.759064263
214.759065425
214.759172837
214.759172925
214.759210100
214.759249275
214.759267062
214.759317813
214.759344600
214.759359738
214.759369437
214.759388075
214.759390513
214.759433212
214.759622812
214.759661712
214.759770312
214.759861162
214.760028113
214.760041513
214.760067362
214.760092700
214.760144513
214.760217700
214.760262625
214.760349000
214.760367538
214.760384963
214.760469412
214.760492625
214.760508450
214.760710475
214.760747100
214.760769150
214.760887725
214.760893237
214.760974925
214.760995237
214.761014988
214.761048775
214.761159287
214.761166700
214.761176650
214.761242725
214.761273300
214.761273500
214.761293462
214.761389100
214.761389187
214.761470188
214.761474725
214.761501087
214.761511025
214.761526562
214.761526650
214.761549013
214.761568425
214.761580250
214.761619938
214.761674113
214.761717750
214.761725738
214.761814375
214.761910925
214.761942587
214.761983537
214.761999812
214.762104525
214.762114225
214.762124637
214.762128287
214.762134200
214.762165250
214.762171588
214.762175362
214.762176063
214.762229962
214.762312900
214.762332725
214.762428675
214.762463637
214.762574962
214.762596800
214.762654275
214.762669250
214.762744050
214.762748212
214.762755913
214.762857663
214.762865062
214.762865237
214.763101925
214.763137188
214.763180337
214.763192288
214.763209000
214.763284237
214.763355575
214.763371837
214.763438363
214.763447412
214.763490300
214.763494662
214.763537762
214.763537975
214.763547325
214.763590612
214.763610700
214.763703100
214.763705762
214.763762825
214.763801088
214.763847663
214.763896650
214.763955487
214.763985163
214.763988313
214.764012450
214.764046438
214.764089713
214.764093062
214.764148725
214.764153600
214.764174438
214.764181875
214.764198725
214.764456112
214.764538700
214.764646600
214.764683275
214.764908475
214.764915662
214.764926750
214.764965000
214.764972487
214.765036213
214.765060475
214.765220500
214.765228087
214.765270225
214.765285012
214.765320200
214.765357425
214.765469212
214.765487000
214.765490700
214.765524887
214.765575937
214.765636775
214.765676388
214.765676512
214.765689200
214.765733563
214.765805637
214.765806650
214.765998675
214.766130700
214.766210838
214.766217987
214.766228150
214.766261225
214.766268850
214.766280725
214.766309925
214.766364213
214.766383913
214.766387375
214.766394937
214.766467487
214.766483413
214.766594525
214.766646388
214.766647650
214.766672712
214.766686900
214.766693387
214.766747400
214.766782450
214.766809525
214.766828450
214.766840363
214.766841125
214.766883525
214.766896150
214.766896750
214.766914100
214.766954500
214.766981300
214.766982825
214.766993225
214.766996250
214.767004125
214.767055825
214.767159775
214.767278713
214.767294287
214.767298650
214.767341638
214.767418588
214.767429325
214.767439025
214.767444012
214.767460838
214.767522362
214.767524187
214.767534400
214.767566825
214.767579063
214.767607763
214.767744275
214.767768838
214.767829388
214.767838375
214.767863987
214.767879163
214.767885275
214.767986938
214.767991975
214.768006112
214.768006875
214.768009050
214.768010513
214.768010600
214.768042600
214.768165412
214.768180625
214.768245662
214.768245750
214.768245837
214.768341025
214.768341225
214.768363962
214.768407325
214.768416525
214.768498875
214.768533313
214.768587150
214.768593500
214.768607887
214.768628812
214.768668037
214.768729213
214.768741825
214.768904488
214.768910763
214.768921025
214.768959688
214.768977550
214.769047775
214.769261475
214.769273487
214.769302987
214.769306425
214.769337475
214.769374325
214.769403937
214.769486750
214.769488513
214.769507562
214.769522212
214.769534225
214.769597475
214.769654500
214.769687100
214.769731700
214.769753225
214.769965125
214.769982088
214.769984500
214.769997875
214.770130537
214.770173225
214.770257850
214.770264550
214.770295350
214.770385438
214.770396950
214.770409088
214.770422763
214.770569925
214.770573837
214.770736700
214.770756912
214.770757038
214.770757825
214.770784625
214.770851263
214.771042075
214.771053075
214.771248925
214.771268462
214.771284500
214.771296875
214.771378887
214.771401188
214.771406575
214.771453825
214.771492588
214.771493687
214.771526238
214.771547600
214.771560250
214.771578912
214.771587662
214.771588150
214.771603137
214.771610538
214.771739225
214.771761550
214.771787650
214.771791812
214.771796562
214.771878600
214.771961438
214.771967138
214.772138837
214.772146988
214.772283050
214.772293962
214.772300588
214.772301550
214.772305200
214.772365662
214.772370050
214.772658500
214.772739288
214.772803175
214.773110950
214.773165700
214.773194112
214.773214300
214.773223263
214.773332100
214.773344487
214.773400063
214.773404038
214.773438150
214.773469600
214.773478313
214.773478425
214.773480275
214.773485488
214.773655088
214.773782800
214.773785137
214.773817250
214.773826350
214.773875887
214.773900375
214.773982075
214.773986950
214.774029063
214.774068550
214.774087487
214.774148175
214.774193513
214.774213513
214.774247987
214.774249400
214.774250488
214.774319088
214.774339425
214.774351387
214.774455588
214.774570063
214.774725725
214.774761213
214.774767862
214.774777650
214.774779625
214.774810550
214.774823775
214.774848150
214.774893913
214.775018800
214.775073937
214.775107063
214.775119838
214.775129988
214.775210675
214.775236788
214.775281487
214.775510612
214.775654763
214.775663987
214.775678038
214.775680513
214.775715563
214.775754713
214.775837787
214.775862575
214.775879213
214.775912463
214.775994562
214.776035875
214.776040212
214.776117462
214.776195938
214.776501075
214.776544838
214.776554250
214.776578763
214.776584538
214.776643987
214.776695338
214.776697563
214.776701237
214.776711050
214.776722950
214.776729112
214.776746650
214.776746788
214.776754350
214.776783362
214.776785225
214.776799587
214.776813400
214.776819600
214.776878388
214.776970900
214.777036638
214.777060963
214.777107088
214.777177300
214.777266163
214.777306000
214.777357925
214.777367900
214.777403875
214.777467162
214.777475388
214.777479863
214.777482225
214.777490588
214.777498900
214.777512788
214.777550362
214.777646237
214.777648212
214.777650800
214.777667000
214.777745937
214.777774675
214.777849900
214.777945900
214.778039638
214.778145000
214.778198463
214.778251288
214.778270013
214.778278412
214.778280250
214.778360712
214.778365200
214.778473250
214.778482013
214.778658550
214.778695675
214.778705625
214.778715950
214.778748625
214.778820500
214.778853725
214.778853975
214.778878637
214.778881862
214.778882125
214.779057137
214.779124488
214.779141737
214.779173163
214.779280350
214.779287313
214.779303725
214.779377500
214.779383163
214.779412350
214.779450862
214.779527275
214.779578313
214.779649800
214.779704825
214.779709825
214.779710475
214.779729150
214.779746037
214.779805675
214.779805800
214.779838862
214.779850850
214.779850925
214.779904488
214.779907150
214.779908800
214.779910800
214.780046413
214.780152275
214.780259125
214.780320675
214.780361838
214.780410063
214.780451763
214.780568150
214.780647713
214.780657338
214.780778350
214.780805537
214.780810462
214.780910650
214.781012538
214.781022425
214.781074000
214.781126175
214.781161475
214.781166700
214.781228600
214.781303050
214.781305812
214.781469425
214.781563438
214.781583937
214.781602750
214.781606837
214.781632500
214.781643237
214.781643575
214.781688788
214.781693937
214.781755250
214.781773563
214.781820063
214.781830400
214.781936025
214.781956700
214.781973825
214.781996950
214.782010862
214.782047750
214.782097725
214.782105487
214.782105662
214.782219812
214.782252637
214.782282087
214.782292162
214.782292262
214.782303825
214.782320237
214.782348288
214.782369238
214.782369338
214.782392587
214.782440175
214.782477300
214.782478825
214.782558937
214.782687888
214.782695600
214.782710875
214.782786850
214.782855337
214.782881750
214.782931787
214.782962075
214.782970150
214.782980375
214.783031150
214.783032375
214.783084125
214.783084275
214.783123913
214.783148250
214.783210237
214.783285562
214.783291888
214.783318837
214.783336413
214.783359200
214.783477288
214.783483175
214.783527875
214.783595638
214.783786112
214.783849513
214.783884600
214.783986237
214.783993000
214.783997750
214.784015213
214.784080112
214.784103088
214.784126150
214.784256363
214.784266337
214.784301088
214.784305837
214.784381913
214.784393387
214.784393962
214.784429075
214.784473950
214.784517188
214.784541550
214.784544412
214.784574775
214.784598687
214.784723075
214.784730062
214.784755850
214.784791950
214.784792288
214.784862800
214.784904125
214.784986688
214.785056588
214.785131762
214.785179650
214.785186813
214.785225150
214.785264687
214.785307700
214.785316275
214.785336825
214.785449425
214.785458725
214.785510550
214.785584088
214.785653300
214.785673038
214.785693450
214.785693538
214.785707487
214.785713837
214.785718838
214.785792063
214.785802875
214.785820675
214.785853925
214.785877350
214.785883837
214.785921637
214.785953837
214.786050400
214.786065587
214.786206800
214.786253475
214.786422000
214.786459925
214.786487937
214.786508125
214.786591900
214.786648475
214.786706400
214.786732150
214.786740050
214.786753763
214.786767312
214.786833812
214.786834175
214.786839262
214.786950550
214.786995212
214.786999025
214.787009262
214.787056625
214.787081038
214.787120600
214.787122200
214.787122412
214.787124863
214.787233937
214.787249550
214.787319275
214.787397850
214.787446000
214.787505000
214.787525362
214.787534325
214.787666525
214.787673525
214.787796437
214.787907738
214.787918762
214.787932187
214.787986537
214.788004763
214.788006387
214.788006500
214.788040800
214.788041575
214.788116075
214.788317613
214.788348600
214.788371713
214.788396250
214.788432675
214.788442013
214.788442113
214.788476538
214.788481875
214.788555113
214.788557725
214.788580163
214.788628950
214.788792987
214.788900087
214.788941212
214.788961637
214.788991625
214.789146575
214.789162875
214.789267450
214.789280813
214.789354162
214.789381250
214.789385200
214.789429850
214.789499125
214.789576600
214.789660900
214.789709787
214.789791313
214.789853563
214.789881050
214.789925200
214.789928200
214.789947788
214.789954350
214.789955537
214.789964137
214.789976025
214.790154875
214.790170100
214.790220963
214.790285150
214.790457625
214.790515212
214.790688037
214.790778988
214.790787687
214.790874062
214.790914125
214.790935325
214.791030312
214.791077450
214.791093612
214.791108113
214.791175775
214.791176713
214.791441000
214.791480625
214.791511413
214.791526750
214.791541575
214.791550513
214.791658288
214.791688962
214.791706275
214.791761550
214.791769063
214.791771888
214.791819850
214.791965162
214.792029538
214.792159300
214.792184175
214.792269350
214.792314350
214.792338662
214.792388900
214.792455787
214.792516337
214.792535563
214.792591475
214.792604863
214.792655137
214.792685312
214.792692362
214.792775087
214.792846325
214.793016225
214.793029925
214.793039975
214.793123437
214.793198413
214.793235150
214.793325200
214.793325987
214.793336613
214.793357287
214.793421188
214.793432362
214.793471175
214.793479700
214.793630063
214.793696813
214.793767363
214.793792025
214.793792137
214.793821925
214.793848237
214.793867350
214.793895475
214.793947812
214.794024812
214.794082062
214.794122475
214.794219875
214.794235100
214.794387400
214.794416463
214.794429650
214.794442688
214.794477513
214.794575100
214.794596038
214.794604675
214.794641225
214.794667650
214.794778525
214.794837312
214.794856863
214.794929750
214.794929938
214.794949200
214.794960038
214.795035538
214.795060012
214.795086387
214.795208050
214.795366850
214.795370838
214.795373012
214.795390462
214.795423100
214.795435975
214.795568062
214.795568188
214.795582750
214.795707913
214.795747912
214.795896375
214.795938262
214.795953425
214.795965887
214.796023225
214.796060288
214.796085350
214.796116288
214.796116388
214.796145825
214.796373650
214.796379575
214.796386750
214.796390562
214.796390912
214.796529163
214.796586250
214.796604650
214.796630862
214.796671013
214.796671162
214.796696750
214.796701063
214.796714412
214.796758388
214.796825662
214.796873025
214.796883412
214.796883562
214.796912600
214.797006575
214.797081163
214.797085538
214.797122288
214.797172712
214.797183362
214.797286538
214.797307225
214.797352475
214.797388662
214.797391950
214.797425725
214.797514425
214.797514812
214.797625313
214.797626075
214.797626300
214.797634563
214.797642488
214.797692987
214.797725625
214.797784987
214.797824625
214.797881512
214.797907012
214.798034325
214.798059825
214.798114887
214.798134625
214.798138462
214.798144363
214.798250438
214.798262150
214.798265675
214.798282538
214.798313500
214.798341275
214.798350125
214.798354225
214.798374938
214.798419275
214.798426775
214.798446087
214.798448888
214.798510287
214.798551850
214.798558888
214.798670537
214.798699537
214.798700062
214.798710525
214.798786200
214.798867038
214.798946137
214.798988700
214.799003850
214.799044437
214.799102400
214.799212200
214.799224937
214.799290600
214.799293963
214.799306938
214.799342962
214.799393900
214.799484162
214.799502338
214.799626550
214.799627225
214.799693687
214.799841787
214.799867375
214.799887788
214.799896862
214.799947662
214.799957337
214.799967775
214.799981950
214.799995663
214.800139900
214.800149525
214.800220050
214.800242287
214.800252500
214.800287875
214.800411938
214.800438200
214.800561675
214.800573400
214.800611137
214.800622912
214.800911800
214.800951787
214.800975100
214.800990138
214.801037850
214.801243938
214.801267387
214.801339450
214.801339612
214.801341237
214.801357838
214.801381988
214.801419225
214.801467062
214.801471450
214.801546600
214.801601463
214.801608700
214.801645175
214.801711412
214.801753500
214.801774562
214.801801388
214.801810075
214.801884025
214.801895625
214.801931100
214.801986537
214.802081587
214.802115687
214.802170850
214.802359763
214.802395687
214.802459812
214.802503188
214.802600575
214.802608137
214.802745825
214.802774250
214.802817000
214.802906762
214.802911975
214.802914900
214.803183138
214.803309875
214.803366487
214.803394025
214.803401325
214.803554650
214.803617000
214.803646350
214.803732763
214.803740875
214.803776712
214.803782725
214.803871787
214.803927913
214.803937813
214.803955338
214.804006713
214.804034038
214.804066650
214.804067162
214.804068737
214.804154412
214.804155575
214.804233388
214.804265600
214.804271513
214.804318238
214.804355238
214.804384200
214.804440212
214.804440588
214.804514512
214.804540562
214.804567187
214.804584288
214.804867712
214.804877900
214.804890825
214.804918087
214.805128700
214.805151325
214.805166250
214.805168600
214.805261863
214.805299825
214.805398450
214.805426587
214.805445462
214.805560450
214.805578675
214.805610487
214.805642550
214.805645025
214.805651900
214.805690525
214.805690663
214.805744525
214.805778812
214.805840988
214.805901613
214.805975787
214.806055612
214.806075650
214.806095000
214.806172075
214.806237975
214.806248950
214.806249038
214.806255900
214.806301575
214.806427425
214.806471463
214.806471913
214.806619375
214.806962425
214.807004138
214.807018200
214.807034187
214.807039225
214.807065787
214.807083587
214.807142212
214.807220500
214.807270150
214.807273337
214.807308662
214.807350975
214.807378950
214.807418662
214.807475300
214.807588700
214.807643888
214.807713750
214.807720800
214.807726125
214.807828188
214.807895475
214.807921913
214.807947862
214.807958213
214.807998787
214.808032675
214.808079712
214.808182463
214.808205875
214.808246312
214.808321950
214.808444363
214.808476325
214.808476875
214.808547463
214.808583637
214.808669113
214.808809650
214.808832600
214.808871863
214.808895700
214.808918375
214.808957500
214.808986438
214.809084362
214.809143213
214.809162550
214.809180163
214.809188750
214.809279650
214.809319612
214.809519362
214.809717463
214.809745375
214.809777325
214.809858712
214.809914537
214.809943625
214.809949738
214.809950213
214.809959900
214.810091188
214.810092025
214.810122575
214.810138387
214.810163600
214.810163888
214.810190775
214.810209050
214.810228750
214.810319488
214.810339825
214.810420137
214.810472938
214.810484737
214.810487775
214.810552075
214.810592488
214.810647713
214.810653662
214.810776788
214.810803800
214.810897362
214.810976625
214.811101950
214.811185513
214.811269662
214.811305150
214.811510338
214.811523037
214.811532387
214.811555850
214.811614063
214.811615375
214.811794675
214.811810313
214.811870237
214.811875612
214.811892712
214.811917962
214.812034662
214.812052875
214.812211663
214.812239925
214.812258350
214.812272750
214.812390513
214.812434800
214.812437700
214.812555337
214.812583575
214.812598075
214.812601075
214.812631638
214.812640125
214.812850712
214.812854362
214.812932888
214.812975312
214.813004350
214.813048900
214.813083575
214.813087062
214.813094800
214.813234712
214.813266750
214.813293612
214.813344000
214.813359500
214.813393800
214.813401075
214.813413263
214.813415738
214.813420288
214.813427175
214.813433225
214.813444713
214.813449513
214.813477125
214.813535800
214.813551388
214.813624613
214.813648987
214.813657487
214.813738075
214.813801725
214.813844325
214.813875675
214.813875750
214.813879775
214.813924738
214.813954413
214.814003225
214.814053288
214.814069800
214.814101800
214.814105337
214.814118825
214.814184575
214.814235775
214.814406650
214.814437650
214.814475937
214.814514425
214.814532075
214.814757225
214.814812413
214.814907150
214.814907312
214.814928587
214.814975325
214.815028963
214.815239400
214.815279337
214.815313575
214.815365675
214.815420888
214.815431663
214.815495088
214.815541150
214.815580687
214.815671563
214.815715425
214.815939087
214.815954463
214.816068263
214.816073738
214.816112500
214.816188362
214.816188450
214.816237588
214.816257600
214.816365000
214.816379350
214.816462637
214.816486113
214.816549288
214.816562438
214.816608487
214.816629400
214.816635025
214.816725175
214.816915962
214.816955550
214.816978412
214.816997075
214.817076762
214.817139425
214.817201412
214.817228700
214.817235863
214.817248350
214.817288962
214.817319775
214.817354287
214.817354525
214.817364050
214.817450512
214.817479013
214.817511513
214.817547687
214.817572050
214.817583762
214.817653675
214.817747700
214.817749338
214.817749488
214.817783413
214.817805125
214.817879650
214.818175575
214.818218625
214.818268200
214.818329912
214.818423763
214.818496138
214.818549300
214.818622463
214.818642187
214.818642288
214.818657788
214.818724375
214.818783838
214.818866775
214.818893162
214.818910225
214.818931175
214.819046862
214.819102175
214.819108150
214.819126550
214.819140925
214.819218363
214.819227100
214.819233250
214.819246763
214.819372337
214.819390588
214.819507625
214.819515400
214.819551375
214.819689800
214.819689888
214.819692475
214.819697600
214.819764000
214.819784600
214.819815312
214.819862913
214.819983438
214.820188800
214.820245863
214.820357412
214.820361888
214.820426300
214.820455950
214.820533125
214.820551850
214.820612362
214.820969725
214.821030038
214.821045700
214.821048250
214.821053388
214.821105037
214.821145613
214.821244788
214.821368300
214.821381513
214.821492512
214.821492600
214.821513150
214.821519100
214.821625775
214.821675825
214.821699913
214.821763562
214.821840388
214.821844913
214.821847625
214.821894325
214.821894413
214.821947925
214.821986937
214.822012300
214.822029300
214.822116850
214.822126525
214.822304800
214.822369363
214.822460463
214.822489300
214.822510588
214.822512413
214.822553575
214.822587887
214.822753213
214.822772325
214.822828362
214.822850250
214.822915800
214.823080025
214.823157288
214.823238675
214.823318100
214.823350975
214.823374113
214.823399225
214.823420950
214.823425975
214.823446250
214.823455050
214.823571187
214.823634575
214.823657825
214.823707950
214.823716388
214.823751650
214.823798613
214.823812000
214.823873462
214.823892513
214.823909687
214.823913213
214.823934162
214.823939438
214.823958375
214.824027425
214.824130113
214.824178462
214.824180012
214.824209475
214.824236587
214.824270275
214.824270425
214.824381612
214.824408713
214.824410875
214.824419375
214.824456838
214.824456925
214.824529825
214.824703562
214.824738375
214.824774500
214.824853625
214.825073387
214.825160475
214.825213925
214.825219075
214.825225350
214.825296038
214.825322088
214.825339837
214.825357938
214.825364713
214.825391975
214.825432587
214.825457650
214.825515387
214.825557038
214.825693575
214.825703575
214.825807287
214.825904662
214.826033962
214.826041650
214.826066387
214.826140237
214.826211788
214.826247163
214.826248263
214.826388463
214.826388725
214.826406275
214.826406362
214.826415500
214.826441375
214.826462738
214.826462825
214.826543037
214.826567238
214.826573775
214.826575575
214.826596300
214.826617763
214.826670750
214.826743050
214.826761950
214.826773400
214.826784550
214.826787537
214.826916275
214.826939825
214.826940412
214.827034575
214.827162575
214.827208437
214.827215250
214.827306350
214.827313575
214.827338962
214.827503312
214.827528175
214.827552088
214.827668413
214.827739625
214.827742737
214.828016100
214.828068712
214.828084525
214.828105025
214.828303038
214.828321587
214.828338887
214.828348863
214.828399712
214.828403500
214.828418637
214.828418725
214.828497150
214.828525512
214.828547250
214.828605937
214.828740050
214.828801225
214.828806163
214.828907138
214.828954512
214.828997175
214.829046875
214.829099200
214.829170637
214.829268200
214.829425738
214.829434962
214.829463100
214.829470800
214.829535375
214.829590275
214.829590362
214.829751100
214.829819413
214.829819525
214.829887650
214.829894025
214.829921225
214.829943725
214.829979175
214.829983037
214.829989638
214.829999862
214.830046012
214.830059987
214.830060425
214.830147700
214.830180862
214.830233287
214.830249475
214.830339713
214.830437088
214.830497063
214.830534425
214.830535188
214.830552863
214.830684687
214.830703675
214.830708775
214.830754850
214.830884075
214.830910475
214.830999462
214.831014550
214.831080012
214.831245612
214.831251788
214.831342337
214.831403387
214.831446812
214.831487550
214.831605325
214.831606450
214.831659650
214.831726938
214.831814500
214.831815113
214.831878475
214.831936725
214.832002500
214.832083662
214.832098650
214.832286125
214.832387388
214.832409313
214.832420437
214.832530700
214.832559350
214.832560412
214.832601012
214.832738025
214.832854150
214.832866800
214.832869037
214.832881975
214.832892437
214.833038638
214.833060338
214.833087087
214.833329413
214.833415487
214.833517800
214.833612100
214.833635775
214.833718788
214.833730263
214.833738000
214.833742075
214.833772925
214.833774125
214.833836588
214.833843300
214.833868075
214.833907888
214.833936225
214.833945800
214.834019725
214.834052337
214.834172375
214.834232500
214.834254250
214.834277700
214.834283413
214.834401238
214.834526788
214.834584713
214.834628125
214.834787525
214.834818425
214.834852813
214.834877637
214.834945788
214.835105562
214.835108238
214.835126462
214.835161038
214.835188937
214.835234500
214.835239125
214.835277700
214.835304762
214.835304925
214.835345963
214.835386288
214.835464162
214.835476075
214.835502663
214.835518525
214.835523088
214.835555600
214.835559725
214.835566013
214.835589838
214.835598600
214.835598688
214.835667750
214.835762125
214.835831788
214.835842400
214.835871763
214.835887150
214.835999563
214.836175137
214.836184075
214.836209700
214.836229712
214.836282038
214.836388487
214.836525413
214.836532713
214.836544275
214.836556950
214.836563762
214.836587850
214.836711300
214.836762738
214.836792812
214.836862862
214.836869788
214.836881538
214.836898625
214.837031275
214.837031988
214.837038662
214.837043950
214.837051600
214.837063712
214.837108038
214.837115775
214.837146525
214.837155812
214.837160587
214.837163013
214.837254438
214.837275550
214.837288800
214.837304775
214.837361138
214.837394388
214.837401763
214.837401850
214.837433400
214.837540650
214.837555412
214.837585775
214.837709300
214.837742600
214.837768000
214.837813100
214.837894275
214.837970800
214.837993675
214.838002725
214.838035825
214.838040463
214.838060100
214.838097138
214.838224562
214.838279075
214.838323487
214.838333150
214.838351825
214.838384388
214.838390225
214.838442625
214.838479375
214.838480637
214.838483137
214.838522012
214.838562075
214.838623288
214.838784700
214.838797113
214.838802250
214.838828012
214.838847800
214.838882713
214.838887750
214.838897887
214.839046100
214.839055412
214.839073200
214.839105512
214.839105650
214.839122000
214.839157737
214.839172338
214.839205050
214.839401463
214.839449637
214.839458600
214.839478813
214.839519413
214.839542550
214.839639250
214.839760075
214.839806525
214.839815012
214.839930788
214.839958025
214.840017187
214.840028163
214.840028287
214.840028437
214.840047137
214.840070000
214.840076963
214.840108750
214.840161825
214.840202100
214.840210075
214.840216737
214.840260300
214.840333488
214.840410400
214.840479762
214.840499387
214.840522875
214.840569825
214.840645825
214.840654500
214.840665525
214.840688925
214.840717650
214.840723787
214.840726937
214.840787675
214.840821050
214.840839163
214.840851100
214.840872125
214.840889062
214.840894750
214.840924013
214.840936962
214.840938513
214.840940825
214.840991275
214.840993763
214.841018200
214.841104863
214.841163475
214.841169888
214.841174100
214.841179213
214.841185700
214.841226400
214.841235575
214.841360788
214.841490925
214.841575225
214.841671800
214.841691913
214.841735325
214.841838875
214.841905062
214.841958525
214.841981400
214.842019413
214.842028850
214.842033525
214.842111262
214.842220938
214.842229200
214.842319450
214.842325738
214.842329750
214.842388175
214.842405488
214.842440825
214.842467562
214.842522450
214.842526450
214.842575112
214.842728025
214.842731575
214.842743612
214.842795887
214.842843550
214.842961337
214.842967775
214.843105050
214.843244250
214.843250150
214.843267413
214.843373975
214.843398788
214.843509450
214.843520587
214.843579213
214.843601863
214.843753250
214.843781662
214.843864362
214.843873075
214.843930175
214.843945150
214.843952263
214.843952850
214.843962312
214.843965025
214.843968287
214.844006837
214.844013475
214.844045563
214.844063688
214.844071675
214.844128825
214.844130363
214.844182375
214.844192600
214.844193037
214.844215450
214.844286875
214.844309987
214.844340287
214.844343000
214.844346487
214.844409037
214.844411000
214.844415537
214.844417975
214.844441025
214.844501525
214.844540763
214.844623725
214.844625713
214.844625812
214.844636138
214.844670662
214.844710150
214.844712500
214.844720137
214.844751475
214.844777413
214.844810462
214.844886725
214.844901712
214.844997700
214.845061213
214.845067500
214.845105012
214.845137900
214.845143487
214.845184875
214.845265925
214.845310713
214.845327825
214.845352825
214.845385350
214.845413038
214.845413200
214.845445288
214.845655150
214.845701287
214.845731088
214.845731588
214.845838837
214.845896475
214.845923987
214.845929125
214.845952975
214.845956200
214.845982200
214.845990712
214.846021213
214.846091312
214.846102338
214.846105750
214.846197850
214.846203575
214.846204812
214.846221687
214.846312075
214.846355075
214.846388663
214.846390012
214.846390600
214.846402512
214.846499263
214.846585613
214.846589650
214.846656750
214.846748638
214.846764100
214.846817150
214.846852700
214.846901900
214.846902225
214.846919325
214.847007313
214.847053200
214.847148700
214.847217787
214.847294863
214.847312313
214.847330613
214.847385425
214.847443350
214.847496525
214.847530188
214.847563275
214.847576863
214.847625238
214.847656225
214.847721213
214.847786388
214.847814725
214.847814987
214.847867412
214.847938113
214.847949025
214.847951825
214.847968575
214.848040338
214.848049137
214.848053750
214.848145687
214.848154675
214.848174538
214.848255763
214.848255900
214.848265312
214.848274925
214.848494625
214.848576938
214.848623650
214.848635288
214.848687612
214.848695125
214.848724387
214.848759887
214.848770613
214.848779412
214.848783150
214.848865262
214.848890813
214.848891087
214.848911687
214.848977838
214.848981725
214.849040237
214.849142288
214.849151412
214.849151500
214.849166250
214.849193550
214.849205450
214.849323225
214.849356350
214.849377500
214.849387800
214.849392075
214.849446200
214.849454300
214.849455925
214.849546438
214.849594300
214.849613250
214.849680737
214.849690463
214.849694913
214.849738113
214.849768063
214.849859375
214.849888300
214.849909650
214.849913638
214.849965775
214.849966025
214.850058138
214.850248013
214.850282013
214.850336400
214.850357275
214.850365813
214.850383125
214.850404400
214.850438400
214.850443000
214.850473663
214.850509862
214.850545187
214.850558050
214.850581162
214.850611663
214.850716000
214.850727337
214.850727512
214.850776675
214.850810150
214.850813500
214.850869212
214.850888900
214.850889663
214.850899825
214.850922212
214.850950925
214.851000237
214.851000513
214.851048625
214.851074937
214.851149200
214.851237363
214.851241275
214.851243975
214.851299813
214.851538025
214.851562475
214.851645600
214.851652438
214.851660050
214.851708025
214.851794800
214.851804000
214.851804075
214.851804213
214.851821462
214.851826413
214.851967850
214.851980088
214.851987288
214.852006050
214.852120325
214.852125812
214.852143475
214.852149375
214.852155288
214.852161025
214.852241700
214.852247038
214.852272800
214.852295838
214.852342163
214.852373137
214.852421800
214.852433137
214.852467050
214.852472638
214.852484150
214.852500013
214.852523787
214.852526687
214.852532550
214.852572437
214.852705187
214.852709912
214.852727787
214.852755325
214.852765500
214.852847513
214.852852412
214.852853587
214.852856613
214.852874612
214.852897200
214.852923800
214.853078937
214.853099100
214.853104625
214.853106887
214.853158087
214.853188738
214.853302862
214.853388212
214.853451475
214.853518187
214.853583100
214.853637563
214.853831400
214.853879300
214.853904800
214.853953338
214.853969463
214.854046487
214.854059050
214.854094312
214.854126313
214.854138675
214.854173763
214.854293988
214.854319400
214.854333750
214.854472362
214.854520388
214.854572437
214.854580125
214.854582500
214.854593000
214.854595275
214.854690412
214.854695937
214.854707400
214.854829000
214.854835450
214.854845525
214.854855488
214.854895775
214.855063225
214.855139437
214.855168275
214.855199875
214.855263650
214.855352512
214.855403238
214.855413913
214.855420512
214.855442375
214.855569575
214.855617088
214.855680963
214.855704450
214.855806438
214.855816412
214.855836550
214.855849162
214.855852537
214.855857250
214.855955750
214.856226800
214.856267962
214.856320825
214.856368325
214.856394150
214.856394825
214.856395850
214.856410475
214.856444888
214.856448750
214.856452187
214.856561575
214.856651350
214.856652163
214.856658912
214.856694837
214.856799163
214.856806463
214.856877862
214.856898625
214.857018075
214.857087800
214.857149687
214.857187600
214.857194000
214.857203225
214.857205800
214.857214900
214.857228275
214.857244750
214.857272400
214.857275663
214.857358887
214.857427650
214.857534388
214.857560275
214.857599187
214.857606125
214.857636525
214.857656187
214.857707300
214.857711763
214.857714850
214.857725475
214.857814687
214.857845825
214.857955300
214.857969188
214.857980688
214.858009200
214.858072450
214.858107537
214.858143250
214.858156688
214.858235737
214.858267012
214.858355800
214.858364875
214.858396188
214.858414638
214.858495425
214.858529837
214.858571250
214.858578450
214.858578887
214.858580575
214.858585737
214.858722700
214.858781687
214.858802363
214.858817150
214.858903863
214.858903975
214.858907537
214.858919213
214.858964037
214.858966575
214.859027537
214.859050800
214.859081962
214.859088125
214.859142825
214.859175413
214.859226062
214.859226262
214.859261975
214.859293837
214.859296525
214.859369225
214.859487088
214.859496512
214.859597113
214.859602400
214.859611675
214.859626762
214.859638175
214.859643138
214.859671813
214.859709363
214.859808988
214.859820238
214.859868737
214.859924850
214.860042088
214.860072000
214.860084987
214.860239662
214.860243612
214.860264950
214.860282700
214.860288688
214.860303075
214.860315550
214.860334913
214.860357263
214.860367375
214.860390550
214.860434737
214.860449512
214.860456325
214.860475425
214.860491812
214.860529337
214.860534125
214.860570263
214.860576162
214.860614387
214.860619638
214.860633938
214.860664400
214.860668237
214.860721575
214.860765200
214.860771188
214.860846713
214.860857687
214.860925650
214.860949662
214.860957600
214.860988925
214.860993487
214.861050312
214.861180925
214.861216050
214.861314013
214.861314187
214.861325775
214.861378363
214.861392625
214.861404450
214.861405738
214.861518462
214.861536788
214.861601538
214.861639825
214.861679737
214.861714138
214.861718775
214.861756988
214.861768200
214.861773600
214.861781987
214.861913138
214.862018087
214.862042025
214.862070200
214.862234237
214.862274187
214.862285175
214.862287963
214.862320650
214.862320737
214.862387162
214.862464687
214.862478925
214.862487713
214.862527025
214.862530913
214.862569613
214.862612900
214.862631013
214.862714912
214.862772450
214.862778888
214.862782063
214.862852013
214.862853737
214.862866525
214.862925212
214.862965688
214.863017288
214.863047125
214.863055525
214.863127962
214.863175400
214.863235363
214.863239187
214.863252862
214.863437987
214.863499800
214.863512975
214.863539225
214.863568200
214.863762863
214.863762950
214.863791687
214.863851288
214.863857988
214.863880462
214.863929350
214.863934050
214.863958338
214.863971488
214.864003312
214.864016338
214.864069688
214.864121412
214.864138100
214.864349213
214.864449750
214.864460300
214.864492950
214.864499150
214.864552538
214.864607675
214.864610588
214.864675487
214.864689675
214.864718575
214.864723175
214.864810525
214.864854100
214.864885100
214.864955138
214.864955437
214.865016688
214.865045250
214.865076825
214.865099200
214.865179638
214.865179725
214.865186250
214.865186825
214.865199163
214.865353575
214.865403650
214.865454312
214.865523825
214.865550750
214.865558500
214.865569400
214.865599275
214.865680050
214.865787425
214.865821050
214.865825162
214.865825613
214.865832112
214.865838738
214.865944037
214.865952013
214.866050975
214.866081063
214.866084938
214.866242938
214.866254413
214.866288037
214.866342875
214.866390325
214.866535637
214.866568562
214.866572950
214.866588587
214.866644762
214.866727050
214.866821400
214.866843212
214.866852787
214.866973800
214.866998188
214.866999250
214.867060025
214.867119662
214.867120375
214.867164175
214.867182687
214.867233750
214.867266913
214.867283950
214.867360550
214.867364213
214.867378538
214.867424162
214.867438738
214.867488925
214.867515712
214.867517850
214.867539787
214.867566500
214.867607400
214.867660975
214.867736325
214.867766913
214.867803825
214.867826162
214.867841287
214.867885625
214.867912850
214.867919763
214.867938200
214.868041525
214.868105200
214.868143938
214.868147813
214.868153100
214.868187688
214.868213625
214.868248838
214.868292513
214.868310888
214.868321975
214.868367300
214.868389713
214.868416575
214.868471475
214.868483525
214.868493450
214.868529750
214.868594025
214.868635275
214.868636450
214.868653225
214.868672312
214.868672900
214.868708475
214.868726500
214.868756187
214.868848800
214.868891325
214.868909100
214.869020688
214.869024562
214.869045850
214.869063463
214.869084125
214.869211812
214.869228425
214.869262563
214.869296238
214.869363913
214.869391825
214.869482225
214.869605388
214.869644975
214.869648325
214.869692375
214.869699425
214.869713100
214.869742062
214.869744125
214.869757263
214.869764788
214.869765763
214.869808288
214.869822263
214.869911700
214.869912137
214.869968763
214.869972475
214.869985937
214.870020187
214.870170925
214.870176937
214.870274150
214.870278512
214.870285400
214.870325300
214.870434225
214.870441625
214.870471863
214.870478075
214.870511913
214.870521088
214.870539337
214.870707762
214.870709613
214.870735400
214.870765412
214.870797063
214.870823650
214.870906600
214.870927112
214.870940388
214.870942963
214.871002200
214.871002288
214.871003462
214.871013613
214.871044863
214.871062275
214.871173962
214.871212463
214.871226450
214.871282075
214.871294875
214.871314612
214.871338225
214.871357187
214.871378763
214.871382525
214.871418400
214.871439437
214.871483713
214.871527837
214.871620300
214.871647075
214.871648600
214.871673675
214.871684012
214.871700013
214.871732187
214.871772675
214.871796225
214.871915875
214.871956950
214.872042225
214.872069038
214.872144650
214.872144900
214.872195162
214.872223988
214.872292325
214.872455887
214.872457612
214.872462512
214.872465625
214.872469013
214.872483813
214.872495087
214.872495213
214.872526537
214.872564300
214.872616163
214.872644213
214.872644337
214.872673013
214.872729050
214.872758975
214.872831225
214.872844850
214.872890512
214.872893412
214.872897513
214.872952150
214.873025063
214.873026700
214.873045300
214.873051400
214.873067550
214.873073775
214.873097600
214.873104825
214.873111675
214.873125337
214.873159450
214.873162625
214.873213813
214.873226287
214.873244913
214.873264262
214.873271600
214.873369475
214.873371675
214.873409038
214.873429787
214.873434863
214.873443450
214.873445550
214.873446000
214.873531975
214.873588963
214.873601812
214.873659688
214.873660088
214.873661763
214.873679700
214.873719950
214.873730862
214.873748113
214.873778837
214.873818725
214.873833625
214.873850288
214.873860912
214.873888413
214.873945663
214.874014963
214.874036663
214.874044325
214.874073375
214.874073463
214.874073563
214.874143050
214.874148725
214.874150400
214.874212637
214.874212725
214.874237787
214.874268737
214.874326325
214.874328313
214.874372800
214.874386687
214.874457375
214.874526812
214.874537375
214.874553850
214.874557888
214.874727150
214.874737288
214.874752263
214.874816450
214.874842013
214.874873113
214.874877325
214.874921375
214.874928475
214.874928900
214.875006725
214.875089975
214.875095913
214.875104175
214.875157412
214.875169462
214.875176125
214.875187012
214.875206263
214.875223312
214.875358788
214.875360800
214.875427062
214.875566037
214.875582437
214.875651775
214.875676275
214.875727138
214.875730463
214.875782075
214.875785012
214.875791100
214.875834450
214.875865562
214.875872087
214.875891413
214.875953450
214.875983888
214.875990250
214.875994212
214.876027900
214.876047288
214.876047438
214.876054487
214.876121725
214.876141663
214.876253075
214.876309100
214.876318113
214.876320687
214.876340588
214.876340863
214.876345775
214.876360337
214.876395475
214.876460038
214.876541300
214.876542588
214.876575950
214.876618075
214.876657037
214.876683713
214.876689775
214.876719812
214.876824175
214.876836625
214.876878662
214.876900200
214.876924125
214.876927050
214.876931350
214.876950225
214.876953963
214.876990438
214.876994750
214.877012675
214.877026275
214.877040150
214.877050600
214.877050688
214.877059113
214.877123888
214.877124012
214.877124700
214.877255450
214.877269475
214.877271038
214.877278638
214.877284000
214.877334450
214.877344263
214.877374975
214.877466550
214.877497600
214.877506575
214.877567775
214.877575425
214.877585875
214.877658525
214.877664012
214.877673563
214.877716075
214.877766575
214.877865650
214.877933112
214.877942088
214.877968375
214.877968475
214.878015950
214.878081963
214.878106912
214.878149575
214.878159437
214.878159937
214.878222887
214.878265513
214.878284350
214.878304337
214.878351750
214.878358175
214.878457688
214.878520375
214.878524825
214.878544138
214.878617187
214.878683188
214.878685550
214.878700850
214.878719425
214.878763763
214.878770775
214.878813463
214.878939938
214.879030550
214.879106038
214.879202612
214.879203787
214.879224850
214.879264175
214.879270450
214.879270888
214.879290688
214.879311975
214.879371362
214.879380675
214.879381688
214.879382325
214.879385700
214.879412175
214.879430000
214.879455512
214.879493000
214.879501263
214.879544950
214.879613275
214.879614900
214.879628988
214.879745662
214.879866887
214.879904038
214.879918050
214.879936625
214.879988438
214.880027937
214.880078600
214.880159187
214.880160937
214.880210713
214.880255237
214.880271400
214.880313775
214.880558888
214.880660162
214.880662637
214.880665050
214.880687813
214.880720425
214.880868350
214.880874575
214.880886475
214.880911613
214.880919987
214.880920200
214.880939963
214.880978413
214.881021062
214.881049088
214.881071112
214.881089513
214.881097450
214.881098775
214.881123175
214.881123850
214.881162775
214.881183787
214.881190288
214.881211162
214.881231337
214.881254238
214.881283113
214.881289000
214.881348412
214.881408175
214.881427487
214.881434037
214.881453025
214.881487300
214.881492662
214.881500138
214.881510013
214.881518712
214.881545575
214.881548288
214.881563400
214.881579112
214.881635888
214.881695863
214.881699125
214.881715012
214.881772563
214.881843700
214.881912350
214.882007125
214.882043963
214.882048900
214.882071725
214.882104712
214.882166788
214.882191087
214.882191975
214.882219563
214.882234625
214.882251175
214.882445225
214.882473900
214.882559875
214.882565575
214.882597175
214.882672000
214.882693125
214.882694437
214.882700475
214.882727425
214.882766425
214.882785075
214.882788237
214.882788500
214.882801575
214.882859175
214.882988200
214.883084275
214.883110612
214.883115637
214.883189475
214.883241013
214.883268138
214.883286975
214.883306963
214.883323450
214.883401037
214.883427262
214.883444900
214.883448663
214.883453538
214.883471213
214.883481313
214.883592187
214.883595125
214.883656600
214.883656900
214.883659813
214.883661225
214.883674575
214.883676313
214.883722550
214.883742238
214.883761513
214.883770950
214.883797262
214.883801375
214.883816925
214.883833125
214.883833213
214.883844300
214.883850650
214.883890425
214.883934762
214.883949363
214.883966475
214.883993562
214.884014400
214.884033675
214.884052887
214.884061700
214.884063537
214.884063637
214.884070262
214.884070350
214.884124063
214.884139337
214.884142800
214.884150975
214.884159262
214.884210925
214.884230438
214.884248488
214.884248575
214.884259025
214.884320588
214.884346263
214.884351987
214.884367000
214.884388875
214.884395075
214.884412237
214.884417900
214.884420150
214.884472775
214.884488263
214.884511113
214.884530850
214.884544388
214.884578938
214.884585762
214.884596250
214.884632463
214.884686937
214.884718450
214.884795150
214.884858737
214.884867437
214.884894288
214.884897425
214.884899687
214.884919325
214.884974188
214.885025662
214.885053038
214.885077938
214.885085350
214.885150337
214.885191687
214.885205662
214.885276625
214.885303962
214.885369013
214.885415150
214.885426238
214.885431225
214.885445450
214.885471575
214.885497937
214.885523438
214.885544138
214.885634975
214.885657638
214.885733437
214.885738025
214.885768100
214.885776238
214.885831312
214.885862000
214.885871237
214.885879037
214.885923838
214.885960662
214.885986350
214.885987025
214.885991800
214.886001400
214.886007087
214.886070325
214.886133487
214.886212188
214.886225550
214.886269250
214.886277825
214.886288963
214.886306937
214.886361037
214.886419488
214.886424775
214.886437475
214.886457863
214.886604562
214.886635925
214.886636075
214.886641462
214.886644425
214.886697850
214.886839750
214.886894000
214.886920013
214.886928762
214.886932275
214.886934350
214.886941463
214.886956150
214.886971388
214.887031000
214.887073112
214.887074425
214.887091750
214.887111675
214.887189762
214.887206525
214.887237150
214.887288625
214.887305825
214.887306312
214.887306488
214.887366500
214.887368450
214.887401250
214.887421888
214.887480100
214.887559925
214.887567725
214.887569138
214.887580687
214.887586425
214.887595925
214.887628213
214.887659888
214.887673050
214.887691712
214.887694450
214.887714563
214.887738200
214.887739125
214.887753812
214.887775012
214.887804850
214.887856288
214.887857037
214.887865000
214.887986488
214.888091062
214.888132288
214.888151462
214.888180487
214.888191337
214.888201675
214.888220250
214.888226025
214.888245775
214.888275725
214.888291475
214.888296850
214.888303688
214.888307525
214.888335788
214.888345225
214.888354962
214.888367338
214.888379512
214.888408775
214.888460550
214.888559762
214.888587562
214.888634975
214.888797850
214.888864950
214.888871037
214.888944075
214.888953700
214.888958550
214.888960675
214.888966900
214.888969613
214.889092237
214.889092350
214.889112288
214.889173013
214.889183825
214.889221075
214.889268837
214.889307838
214.889316350
214.889325900
214.889327063
214.889372463
214.889391588
214.889391687
214.889394288
214.889425050
214.889449362
214.889473687
214.889475487
214.889495363
214.889503175
214.889543250
214.889546850
214.889553675
214.889561325
214.889601462
214.889602075
214.889614413
214.889674463
214.889703875
214.889703962
214.889720800
214.889732237
214.889760100
214.889782525
214.889818475
214.889832262
214.889877463
214.889895738
214.889898612
214.889903513
214.889935350
214.889965913
214.889986112
214.890000362
214.890069238
214.890069388
214.890087663
214.890134500
214.890272825
214.890296150
214.890347063
214.890404350
214.890437063
214.890511700
214.890525625
214.890586587
214.890606712
214.890636900
214.890676125
214.890702650
214.890763150
214.890784537
214.890792538
214.890814463
214.890883275
214.890892587
214.890903888
214.890923563
214.890967138
214.891011300
214.891018575
214.891047325
214.891086912
214.891124937
214.891126550
214.891156062
214.891214125
214.891238988
214.891270575
214.891292700
214.891294937
214.891305212
214.891305787
214.891309812
214.891326050
214.891382700
214.891402875
214.891403975
214.891457575
214.891492550
214.891499638
214.891505675
214.891527500
214.891537363
214.891544063
214.891584738
214.891682450
214.891742563
214.891792725
214.891808625
214.891823850
214.891877375
214.891938175
214.891940650
214.891943113
214.891948700
214.891950688
214.892011100
214.892045925
214.892075538
214.892111350
214.892112137
214.892113875
214.892147462
214.892159550
214.892163925
214.892210175
214.892235325
214.892253650
214.892283413
214.892289737
214.892307250
214.892362687
214.892370850
214.892393763
214.892394700
214.892407937
214.892418888
214.892426938
214.892431913
214.892464100
214.892628450
214.892642850
214.892659662
214.892678475
214.892736675
214.892823175
214.892845238
214.892860675
214.892863425
214.892911513
214.892918363
214.893030725
214.893084988
214.893104850
214.893126950
214.893235400
214.893257250
214.893258150
214.893270688
214.893297762
214.893318287
214.893364175
214.893368813
214.893420187
214.893421250
214.893434012
214.893447262
214.893460113
214.893505562
214.893639938
214.893650525
214.893679787
214.893684900
214.893695412
214.893728162
214.893749862
214.893786837
214.893787450
214.893809662
214.893815400
214.893815475
214.893839087
214.893864650
214.893913938
214.893925338
214.893966025
214.894046637
214.894064000
214.894091113
214.894114350
214.894158113
214.894166063
214.894177512
214.894187138
214.894190450
214.894209037
214.894248938
214.894257463
214.894264238
214.894299150
214.894314512
214.894373062
214.894418400
214.894423787
214.894474475
214.894492187
214.894518463
214.894547063
214.894553675
214.894633250
214.894633513
214.894644613
214.894750612
214.894762275
214.894833637
214.894843500
214.894843925
214.894862400
214.894872875
214.894874700
214.894891712
214.894911788
214.894950462
214.894951650
214.894978500
214.894986313
214.895021725
214.895046500
214.895072475
214.895076837
214.895155888
214.895166413
214.895176450
214.895177225
214.895321488
214.895329912
214.895353913
214.895369125
214.895385175
214.895388925
214.895437413
214.895470300
214.895473113
214.895522838
214.895535075
214.895553363
214.895564775
214.895568225
214.895570088
214.895590300
214.895607963
214.895620713
214.895654512
214.895681675
214.895734275
214.895795225
214.895801250
214.895807262
214.895820400
214.895846038
214.895944400
214.895964313
214.895968613
214.895994175
214.896010650
214.896016113
214.896070500
214.896074750
214.896084325
214.896133400
214.896155000
214.896156200
214.896166175
214.896223300
214.896226213
214.896238450
214.896293675
214.896323550
214.896405325
214.896438875
214.896446787
214.896499162
214.896516600
214.896574975
214.896620213
214.896663850
214.896712512
214.896788225
214.896788663
214.896882837
214.896889800
214.896975613
214.897122287
214.897159925
214.897169800
214.897191375
214.897220637
214.897234938
214.897274313
214.897276150
214.897408250
214.897414312
214.897437525
214.897583750
214.897630775
214.897657388
214.897658337
214.897686612
214.897699888
214.897708962
214.897766937
214.897822475
214.897862587
214.897871213
214.897925463
214.898042600
214.898066075
214.898098713
214.898234487
214.898251325
214.898274250
214.898367700
214.898372013
214.898404225
214.898414100
214.898430862
214.898452025
214.898460513
214.898467775
214.898478187
214.898540250
214.898598913
214.898629300
214.898676675
214.898677500
214.898696462
214.898727012
214.898757325
214.898785113
214.898862850
214.898894888
214.898914425
214.898914663
214.898917200
214.898922750
214.899047200
214.899086262
214.899095238
214.899137075
214.899153900
214.899231575
214.899244963
214.899270613
214.899302425
214.899332950
214.899361425
214.899413225
214.899459025
214.899475300
214.899484938
214.899511063
214.899630675
214.899653263
214.899662538
214.899662987
214.899722212
214.899795500
214.899879137
214.899905050
214.899933375
214.899963738
214.899987375
214.900001062
214.900069275
214.900106875
214.900158450
214.900167975
214.900168100
214.900188775
214.900214438
214.900228113
214.900240300
214.900273562
214.900311463
214.900318925
214.900381087
214.900434962
214.900541300
214.900549038
214.900549150
214.900624612
214.900634962
214.900679725
214.900696150
214.900765975
214.900814125
214.900873313
214.900911600
214.900941563
214.900941750
214.900956012
214.901050475
214.901086800
214.901114275
214.901136000
214.901139637
214.901153088
214.901182012
214.901222200
214.901247925
214.901270175
214.901284275
214.901299050
214.901299312
214.901301250
214.901339388
214.901342113
214.901449713
214.901470687
214.901473400
214.901490950
214.901497375
214.901533387
214.901533613
214.901560362
214.901591663
214.901728937
214.901748325
214.901776350
214.901853825
214.901875925
214.901902788
214.901958325
214.901970388
214.901984000
214.901984088
214.902036388
214.902059775
214.902117688
214.902162800
214.902202675
214.902219188
214.902226425
214.902242263
214.902277025
214.902308425
214.902364725
214.902381338
214.902458988
214.902475475
214.902491287
214.902578412
214.902582088
214.902626575
214.902646750
214.902690575
214.902705425
214.902716550
214.902790288
214.902800337
214.902821425
214.902845275
214.902858450
214.902878775
214.902891400
214.902918650
214.902948400
214.902948662
214.902980662
214.902986688
214.903015687
214.903075050
214.903096550
214.903133325
214.903183100
214.903264487
214.903301625
214.903370238
214.903382150
214.903397788
214.903427000
214.903436800
214.903447500
214.903465762
214.903572075
214.903593137
214.903644775
214.903725075
214.903725812
214.903808600
214.903879275
214.903891775
214.903913975
214.903921488
214.903987438
214.903990775
214.904008225
214.904032438
214.904048738
214.904080488
214.904082488
214.904082575
214.904173300
214.904207850
214.904277850
214.904279450
214.904287275
214.904424400
214.904456213
214.904508037
214.904526900
214.904554000
214.904570325
214.904589262
214.904635738
214.904644300
214.904653088
214.904694500
214.904701988
214.904780762
214.904811562
214.904867612
214.904892000
214.904896237
214.905018862
214.905040025
214.905078175
214.905099113
214.905104325
214.905171962
214.905197100
214.905222525
214.905251000
214.905275413
214.905288325
214.905291162
214.905307787
214.905325375
214.905335162
214.905349350
214.905394700
214.905398125
214.905458850
214.905548325
214.905556800
214.905598100
214.905664625
214.905684213
214.905727412
214.905764650
214.905803813
214.905820475
214.905833838
214.905883850
214.905969675
214.906023375
214.906039612
214.906074700
214.906094950
214.906099587
214.906101275
214.906109475
214.906122563
214.906161312
214.906168775
214.906198300
214.906226600
214.906269388
214.906278888
214.906359237
214.906400088
214.906464188
214.906484850
214.906555812
214.906622450
214.906659125
214.906762687
214.906765500
214.906879987
214.906891863
214.906897413
214.907016575
214.907055825
214.907061475
214.907176588
214.907184425
214.907194837
214.907208188
214.907270162
214.907274712
214.907334212
214.907385337
214.907406575
214.907406662
214.907495937
214.907511600
214.907551662
214.907597250
214.907607750
214.907659825
214.907787288
214.907807937
214.907824825
214.907826787
214.907877300
214.907883462
214.907922250
214.908044388
214.908078525
214.908132787
214.908167000
214.908191163
214.908322163
214.908323462
214.908384963
214.908476175
214.908494475
214.908653100
214.908665587
214.908698963
214.908714188
214.908759538
214.908760950
214.908878287
214.908885787
214.909001575
214.909068950
214.909089225
214.909091025
214.909154000
214.909178612
214.909237612
214.909237700
214.909282950
214.909321038
214.909338338
214.909338437
214.909366225
214.909372537
214.909375488
214.909425413
214.909432638
214.909464463
214.909482738
214.909490525
214.909497213
214.909515350
214.909521538
214.909616787
214.909727000
214.909748825
214.909770625
214.909851788
214.909911550
214.909943450
214.909981700
214.909981813
214.910026112
214.910045225
214.910046588
214.910070400
214.910118425
214.910174238
214.910174362
214.910177750
214.910203150
214.910334188
214.910334275
214.910397800
214.910405062
214.910408250
214.910423200
214.910430475
214.910493087
214.910507112
214.910518312
214.910572525
214.910585050
214.910616300
214.910677112
214.910685387
214.910714912
214.910758300
214.910811188
214.910818125
214.910819737
214.910853500
214.910899000
214.910941625
214.910950888
214.910961337
214.910967275
214.911009775
214.911009912
214.911045200
214.911045288
214.911133388
214.911149913
214.911202925
214.911220012
214.911296300
214.911338538
214.911374137
214.911402550
214.911438700
214.911464588
214.911465962
214.911490488
214.911583600
214.911678263
214.911691425
214.911763775
214.911859712
214.911915263
214.911944975
214.911974525
214.911975437
214.912007850
214.912071150
214.912132262
214.912150688
214.912172513
214.912249662
214.912263375
214.912365462
214.912366088
214.912391350
214.912456937
214.912479262
214.912491088
214.912571238
214.912571413
214.912604225
214.912609950
214.912628875
214.912817275
214.912836438
214.912846250
214.912891175
214.912899025
214.912930400
214.912973850
214.913017400
214.913196113
214.913201225
214.913217600
214.913250837
214.913252987
214.913253075
214.913287550
214.913306912
214.913315963
214.913412925
214.913446037
214.913450863
214.913463912
214.913478862
214.913502088
214.913571512
214.913647013
214.913692188
214.913741150
214.913804913
214.913808813
214.913858062
214.913892025
214.913924888
214.913978138
214.914076400
214.914118625
214.914134762
214.914204587
214.914215300
214.914224563
214.914243825
214.914297700
214.914319325
214.914356863
214.914369575
214.914400588
214.914445975
214.914483488
214.914498963
214.914502513
214.914567875
214.914718763
214.914736363
214.914760375
214.914770950
214.914792175
214.914881487
214.914929013
214.914950337
214.914968100
214.915026963
214.915069525
214.915194262
214.915195937
214.915388975
214.915398475
214.915400775
214.915404575
214.915421875
214.915501475
214.915508050
214.915528763
214.915546012
214.915556050
214.915583712
214.915585175
214.915647425
214.915661150
214.915684137
214.915788550
214.915804938
214.915925187
214.915956362
214.916051587
214.916052500
214.916080312
214.916104000
214.916154613
214.916158663
214.916173050
214.916255325
214.916255562
214.916255650
214.916277450
214.916351013
214.916560275
214.916584500
214.916621588
214.916639987
214.916697025
214.916702600
214.916722900
214.916778813
214.916820050
214.916840162
214.916854038
214.916890725
214.916893213
214.916902725
214.916918113
214.916957612
214.916961063
214.917018063
214.917034662
214.917102400
214.917159100
214.917190538
214.917342212
214.917367750
214.917395975
214.917400888
214.917400975
214.917406700
214.917431612
214.917445063
214.917448638
214.917475862
214.917494725
214.917591325
214.917672012
214.917715888
214.917716112
214.917731200
214.917760800
214.917776613
214.917807800
214.917863912
214.917867025
214.917880200
214.917892875
214.917905437
214.917913675
214.917946538
214.917958700
214.917967375
214.917990113
214.918028925
214.918036263
214.918038950
214.918080250
214.918180875
214.918200612
214.918220313
214.918234888
214.918237275
214.918250513
214.918265112
214.918366475
214.918383562
214.918394012
214.918395375
214.918457950
214.918471350
214.918483487
214.918491837
214.918494775
214.918519600
214.918528713
214.918539613
214.918556488
214.918559000
214.918601275
214.918604112
214.918650163
214.918650250
214.918655088
214.918693687
214.918704888
214.918759350
214.918763862
214.918796900
214.918811863
214.918832650
214.918846400
214.918904475
214.918911900
214.918950800
214.918989425
214.919036688
214.919090563
214.919128350
214.919163000
214.919180788
214.919211937
214.919224175
214.919278687
214.919283438
214.919294138
214.919350875
214.919356125
214.919371687
214.919382725
214.919404837
214.919557088
214.919560875
214.919585975
214.919591850
214.919604875
214.919614525
214.919687825
214.919693600
214.919818437
214.919824963
214.919829075
214.919902300
214.919915075
214.919959475
214.919959562
214.919959925
214.919963350
214.919998425
214.920126175
214.920207987
214.920281287
214.920366625
214.920447525
214.920448525
214.920466250
214.920494063
214.920520087
214.920553875
214.920558863
214.920623812
214.920639850
214.920663187
214.920703100
214.920708250
214.920893388
214.920901475
214.920991888
214.921026075
214.921043513
214.921080338
214.921110163
214.921127687
214.921134688
214.921203137
214.921265713
214.921284650
214.921326913
214.921402438
214.921405763
214.921429925
214.921525263
214.921525337
214.921566400
214.921652425
214.921780837
214.921804487
214.921832325
214.921855325
214.921871463
214.921895600
214.921919425
214.921921950
214.921930425
214.921995000
214.922000237
214.922001250
214.922016662
214.922038112
214.922046825
214.922143025
214.922209075
214.922246050
214.922249800
214.922255575
214.922265825
214.922354800
214.922413213
214.922465437
214.922492125
214.922523450
214.922653675
214.922659237
214.922682625
214.922683388
214.922751425
214.922763213
214.922775350
214.922775525
214.922787062
214.922795450
214.922844988
214.922847913
214.922851987
214.922900588
214.922927463
214.922936625
214.922967025
214.922967425
214.923049687
214.923076138
214.923102487
214.923112887
214.923136413
214.923151950
214.923155100
214.923158825
214.923160137
214.923187100
214.923225700
214.923226000
214.923248325
214.923254750
214.923339987
214.923353425
214.923363438
214.923412200
214.923473575
214.923483925
214.923527375
214.923621925
214.923636587
214.923657687
214.923683050
214.923794875
214.923819437
214.923840825
214.923859775
214.923892513
214.923899062
214.923921350
214.924049725
214.924153175
214.924199225
214.924224213
214.924241150
214.924262938
214.924355063
214.924449725
214.924460100
214.924529325
214.924538525
214.924573487
214.924633538
214.924664125
214.924680075
214.924764788
214.924811525
214.924845637
214.924880950
214.924973037
214.925194350
214.925213025
214.925215400
214.925254312
214.925258150
214.925268275
214.925291650
214.925300838
214.925336000
214.925370975
214.925427862
214.925466825
214.925649175
214.925655912
214.925727500
214.925825912
214.925833538
214.925834363
214.925861925
214.925872800
214.925873612
214.925889875
214.925980337
214.925989187
214.926006075
214.926030550
214.926040000
214.926083150
214.926101000
214.926132488
214.926199875
214.926201675
214.926201775
214.926228450
214.926326063
214.926336037
214.926370100
214.926409487
214.926415488
214.926502863
214.926510638
214.926513763
214.926549325
214.926567162
214.926567275
214.926567363
214.926624513
214.926624662
214.926637400
214.926702638
214.926703075
214.926706100
214.926728850
214.926760637
214.926898350
214.926913813
214.926950750
214.927032625
214.927065325
214.927123013
214.927129500
214.927246462
214.927262638
214.927335863
214.927370100
214.927407663
214.927438725
214.927460637
214.927605863
214.927611063
214.927628850
214.927633200
214.927665037
214.927670475
214.927692538
214.927809088
214.927810675
214.927817300
214.927825050
214.927825150
214.927917350
214.927991425
214.928002513
214.928059913
214.928072275
214.928096863
214.928148375
214.928175038
214.928175600
214.928177675
214.928212688
214.928234500
214.928331075
214.928341362
214.928353687
214.928413150
214.928529438
214.928557275
214.928567100
214.928658350
214.928686487
214.928779738
214.928840025
214.928847175
214.928902700
214.928920550
214.928933913
214.928934363
214.928956850
214.929020063
214.929023900
214.929119300
214.929136113
214.929193962
214.929249550
214.929287813
214.929354813
214.929379925
214.929394875
214.929470563
214.929499525
214.929512925
214.929548813
214.929611013
214.929620113
214.929648537
214.929688825
214.929750450
214.929752075
214.929764125
214.929790962
214.929870163
214.929936350
214.929959775
214.929968588
214.930097862
214.930112200
214.930127688
214.930192387
214.930268000
214.930269675
214.930285800
214.930323488
214.930323713
214.930386225
214.930410887
214.930431950
214.930440737
214.930440975
214.930482475
214.930482563
214.930485850
214.930541713
214.930597200
214.930603238
214.930627313
214.930635362
214.930768538
214.930768863
214.930789137
214.930792475
214.930847637
214.930886238
214.930891788
214.930915950
214.930997550
214.931057687
214.931058188
214.931061525
214.931085188
214.931106038
214.931127550
214.931153438
214.931153525
214.931166738
214.931291525
214.931297987
214.931349075
214.931358875
214.931364962
214.931371300
214.931376750
214.931601363
214.931608175
214.931635787
214.931672625
214.931706437
214.931747363
214.931787200
214.931963725
214.931973700
214.932066838
214.932157800
214.932191988
214.932197237
214.932227262
214.932233050
214.932282287
214.932300462
214.932323300
214.932324000
214.932335062
214.932336600
214.932429262
214.932436163
214.932468025
214.932505413
214.932608350
214.932632625
214.932669288
214.932677000
214.932733100
214.932733437
214.932739775
214.932770012
214.932853637
214.932855075
214.932870800
214.932909263
214.932933263
214.932984550
214.933003325
214.933006837
214.933050375
214.933064425
214.933078037
214.933192462
214.933214875
214.933235125
214.933304712
214.933340975
214.933354625
214.933418250
214.933423475
214.933441900
214.933537675
214.933597650
214.933679337
214.933688625
214.933706300
214.933770325
214.933774013
214.933868575
214.933918138
214.934013862
214.934054288
214.934056100
214.934091413
214.934140750
214.934144162
214.934202712
214.934234000
214.934262700
214.934283425
214.934283537
214.934331262
214.934332400
214.934350700
214.934361238
214.934411187
214.934441563
214.934467650
214.934517162
214.934579313
214.934588838
214.934701700
214.934714550
214.934728912
214.934763237
214.934763613
214.934816138
214.934873175
214.934899425
214.934909275
214.934919050
214.934969200
214.934997775
214.935015775
214.935057675
214.935103400
214.935111638
214.935138263
214.935139437
214.935184675
214.935191912
214.935240375
214.935252862
214.935256150
214.935354862
214.935368300
214.935460562
214.935524012
214.935524100
214.935548613
214.935554913
214.935557862
214.935587938
214.935617562
214.935639687
214.935677300
214.935715075
214.935724287
214.935737588
214.935839100
214.935846075
214.935856150
214.935876950
214.935921463
214.935924150
214.936019450
214.936111837
214.936198388
214.936209838
214.936327275
214.936357200
214.936410062
214.936491313
214.936492175
214.936496837
214.936596175
214.936651738
214.936672063
214.936735625
214.936761687
214.936764463
214.936839775
214.936896362
214.936919475
214.937051375
214.937051525
214.937068762
214.937069950
214.937103987
214.937126350
214.937139400
214.937146788
214.937200500
214.937319875
214.937346625
214.937405250
214.937432513
214.937452938
214.937491513
214.937525450
214.937557725
214.937573037
214.937581675
214.937707100
214.937739062
214.937773037
214.937808888
214.937842450
214.937970125
214.937999013
214.938048888
214.938057275
214.938091975
214.938106912
214.938137463
214.938157125
214.938182725
214.938188537
214.938191575
214.938244800
214.938265737
214.938276000
214.938280287
214.938281275
214.938284237
214.938424037
214.938453363
214.938464125
214.938513162
214.938621525
214.938633213
214.938641937
214.938662287
214.938700613
214.938734687
214.938772562
214.938783538
214.938859600
214.938929825
214.938943025
214.939007438
214.939046313
214.939046400
214.939081275
214.939130562
214.939165850
214.939168025
214.939235725
214.939320038
214.939328975
214.939334725
214.939372612
214.939400775
214.939425212
214.939478363
214.939499750
214.939521538
214.939556750
214.939578875
214.939676313
214.939773925
214.939820037
214.939859550
214.939891400
214.939906987
214.939909250
214.940003063
214.940010350
214.940046150
214.940072238
214.940095300
214.940105925
214.940228063
214.940231850
214.940242050
214.940247613
214.940465175
214.940594925
214.940795162
214.940834475
214.940834575
214.940858838
214.940858988
214.940877100
214.940963125
214.941256038
214.941298313
214.941304938
214.941383275
214.941393275
214.941397100
214.941417137
214.941439725
214.941536300
214.941563075
214.941573825
214.941619812
214.941619975
214.941763237
214.941808138
214.941865850
214.941909825
214.941990450
214.942003150
214.942006975
214.942106400
214.942119700
214.942122087
214.942135875
214.942150688
214.942177437
214.942200362
214.942200475
214.942228800
214.942261912
214.942282925
214.942296263
214.942334187
214.942377075
214.942380550
214.942388050
214.942394375
214.942395825
214.942444362
214.942478738
214.942594500
214.942655300
214.942659400
214.942681900
214.942724387
214.942822737
214.942827525
214.942873750
214.942973887
214.943035200
214.943073987
214.943198575
214.943207575
214.943213788
214.943231575
214.943323550
214.943402875
214.943438837
214.943486788
214.943491375
214.943529112
214.943550375
214.943558400
214.943558488
214.943609512
214.943610087
214.943634450
214.943752138
214.943767625
214.943893887
214.943894538
214.943894625
214.943896475
214.943958737
214.943962800
214.943992688
214.944023500
214.944033013
214.944044025
214.944061050
214.944091275
214.944107200
214.944108875
214.944145437
214.944162688
214.944172350
214.944199413
214.944208912
214.944218050
214.944284950
214.944309987
214.944346850
214.944375562
214.944385750
214.944439163
214.944455150
214.944486512
214.944495625
214.944519662
214.944544350
214.944586063
214.944612987
214.944636750
214.944703438
214.944759213
214.944906925
214.944935213
214.944974062
214.945117437
214.945130450
214.945158212
214.945164012
214.945202212
214.945202500
214.945327437
214.945353775
214.945394875
214.945462400
214.945540875
214.945544162
214.945572763
214.945622775
214.945630225
214.945662825
214.945669050
214.945688362
214.945725550
214.945840225
214.945843475
214.945885912
214.945908887
214.945970850
214.946023062
214.946031575
214.946044062
214.946046200
214.946134387
214.946147163
214.946201487
214.946233900
214.946261550
214.946293887
214.946315637
214.946328238
214.946363787
214.946394913
214.946406750
214.946431825
214.946443287
214.946494788
214.946502687
214.946558662
214.946572250
214.946577500
214.946618200
214.946626800
214.946644663
214.946677037
214.946705425
214.946811200
214.946822562
214.946862987
214.946865487
214.946865950
214.946882400
214.946892950
214.946948125
214.946948437
214.946972787
214.947033450
214.947045625
214.947091062
214.947142550
214.947163300
214.947203263
214.947322850
214.947439025
214.947465650
214.947477800
214.947592150
214.947592575
214.947644237
214.947657462
214.947752225
214.947770687
214.947838712
214.947852375
214.948104712
214.948104800
214.948140362
214.948140712
214.948195938
214.948211313
214.948217725
214.948260038
214.948364637
214.948377975
214.948425475
214.948491813
214.948517800
214.948539138
214.948545275
214.948573425
214.948580750
214.948591025
214.948593537
214.948610312
214.948613263
214.948651575
214.948652050
214.948676600
214.948779838
214.948780900
214.948789412
214.948842500
214.948846938
214.948860925
214.948878662
214.948896175
214.948913925
214.948947087
214.948976250
214.948981987
214.949017900
214.949230237
214.949234250
214.949249025
214.949297412
214.949352750
214.949442863
214.949444500
214.949459187
214.949467225
214.949467300
214.949486700
214.949506313
214.949528125
214.949537050
214.949595800
214.949623100
214.949624300
214.949711837
214.949763988
214.949833500
214.949840287
214.949847188
214.949880487
214.949896800
214.949906588
214.949906675
214.949908025
214.949915750
214.950040375
214.950050350
214.950076137
214.950106938
214.950125575
214.950146100
214.950185400
214.950238200
214.950242400
214.950318150
214.950395775
214.950475538
214.950530413
214.950611400
214.950629950
214.950633525
214.950641687
214.950741588
214.950793613
214.950866287
214.950888725
214.950979300
214.951010300
214.951061363
214.951085162
214.951097662
214.951195337
214.951229638
214.951258350
214.951275813
214.951302613
214.951414000
214.951417663
214.951421775
214.951458275
214.951541238
214.951578563
214.951685088
214.951702925
214.951742900
214.951754913
214.951766013
214.951768900
214.951829625
214.951835425
214.951928963
214.951940038
214.951943250
214.951977838
214.952065837
214.952081875
214.952096912
214.952126488
214.952156412
214.952158838
214.952159275
214.952223713
214.952270663
214.952331900
214.952467975
214.952629588
214.952655513
214.952661662
214.952662600
214.952663113
214.952675763
214.952707150
214.952742000
214.952744938
214.952762100
214.952762363
214.952795325
214.952882375
214.952907825
214.952969900
214.952972350
214.952972437
214.953036300
214.953074250
214.953099700
214.953192338
214.953194238
214.953260900
214.953299600
214.953434850
214.953444300
214.953476875
214.953494725
214.953517363
214.953517750
214.953520100
214.953548225
214.953606050
214.953727388
214.953830313
214.953859325
214.953861437
214.953864900
214.953865875
214.953910662
214.954020163
214.954151612
214.954163850
214.954177175
214.954268575
214.954274237
214.954352725
214.954388787
214.954395950
214.954401362
214.954419350
214.954440987
214.954457275
214.954473350
214.954616813
214.954628888
214.954783988
214.954806413
214.954822438
214.954852825
214.954858375
214.954867375
214.954874850
214.954926913
214.954982962
214.955114600
214.955118613
214.955148575
214.955168125
214.955217150
214.955240137
214.955292138
214.955293563
214.955370350
214.955391775
214.955392862
214.955435238
214.955454513
214.955495687
214.955520788
214.955536787
214.955541575
214.955551762
214.955670900
214.955711950
214.955718750
214.955718838
214.955814950
214.955899575
214.955958775
214.956009913
214.956034012
214.956059475
214.956072087
214.956171138
214.956172700
214.956202388
214.956331300
214.956398713
214.956435387
214.956514775
214.956584137
214.956623325
214.956689112
214.956751113
214.956776550
214.956842238
214.956907763
214.956959375
214.956991325
214.957119938
214.957168312
214.957241463
214.957411938
214.957413038
214.957415625
214.957432175
214.957450525
214.957508287
214.957540637
214.957601162
214.957608625
214.957622875
214.957690337
214.957730812
214.957730962
214.957887575
214.957898225
214.957950675
214.958019638
214.958032237
214.958037900
214.958068763
214.958144700
214.958180100
214.958229275
214.958268863
214.958282988
214.958410400
214.958464962
214.958467225
214.958517575
214.958531600
214.958548600
214.958639887
214.958667350
214.958708025
214.958748788
214.958756450
214.958782837
214.958851737
214.958867350
214.958919538
214.958944200
214.958947163
214.959007912
214.959084712
214.959159325
214.959247887
214.959348900
214.959365362
214.959368100
214.959373900
214.959405875
214.959420738
214.959469700
214.959508838
214.959565725
214.959626788
214.959633838
214.959634200
214.959671713
214.959763275
214.959773063
214.959832487
214.959888062
214.959900087
214.960145075
214.960170700
214.960178762
214.960219663
214.960268775
214.960290125
214.960321062
214.960321537
214.960326825
214.960334900
214.960385350
214.960432000
214.960443300
214.960461225
214.960477575
214.960477938
214.960482550
214.960549475
214.960606837
214.960608800
214.960612188
214.960625088
214.960649138
214.960650250
214.960700463
214.960711838
214.960801125
214.960801737
214.960838825
214.960855375
214.960901938
214.960907750
214.960907838
214.960917800
214.960919762
214.960999100
214.961071375
214.961072363
214.961086513
214.961113737
214.961137975
214.961196250
214.961206975
214.961312037
214.961365775
214.961419737
214.961515500
214.961517975
214.961522750
214.961523688
214.961624350
214.961664825
214.961695488
214.961746837
214.961774350
214.961911738
214.962023625
214.962025437
214.962055325
214.962100513
214.962129625
214.962144125
214.962213275
214.962241312
214.962304900
214.962448100
214.962470375
214.962482438
214.962537237
214.962642388
214.962653675
214.962661125
214.962673875
214.962677550
214.962707075
214.962739575
214.962751300
214.962758762
214.962850000
214.962853625
214.962867587
214.962893475
214.962899137
214.962939875
214.963044550
214.963097688
214.963107800
214.963107900
214.963115125
214.963160925
214.963196437
214.963204287
214.963208812
214.963227813
214.963248950
214.963322325
214.963329100
214.963380750
214.963470338
214.963534963
214.963599750
214.963632088
214.963668788
214.963702525
214.963762412
214.963770063
214.963842838
214.963857712
214.963858937
214.963876375
214.963918012
214.963947525
214.963949150
214.964173488
214.964181000
214.964196200
214.964206050
214.964217975
214.964229112
214.964256000
214.964264287
214.964272850
214.964324600
214.964365963
214.964416550
214.964427438
214.964462312
214.964500988
214.964501300
214.964507363
214.964557375
214.964584938
214.964745150
214.964763513
214.964764700
214.964796275
214.964828125
214.964836913
214.964839425
214.964951200
214.964961862
214.964999750
214.965011225
214.965098850
214.965106800
214.965168262
214.965168963
214.965281763
214.965304275
214.965331612
214.965338237
214.965342000
214.965431925
214.965652225
214.965665688
214.965707500
214.965792738
214.965795600
214.965808912
214.965809075
214.965901613
214.965905462
214.965930738
214.965979325
214.966003913
214.966004650
214.966030300
214.966077075
214.966101975
214.966121287
214.966164663
214.966214850
214.966227962
214.966266475
214.966266600
214.966319200
214.966346862
214.966413238
214.966419400
214.966438250
214.966466675
214.966467188
214.966503050
214.966525488
214.966717313
214.966756475
214.966770338
214.966817187
214.966899925
214.966927212
214.966943450
214.966987775
214.967026837
214.967028725
214.967033100
214.967037900
214.967051513
214.967127487
214.967202187
214.967302000
214.967397113
214.967402887
214.967472037
214.967570562
214.967595175
214.967602575
214.967625688
214.967647062
214.967648188
214.967680425
214.967726312
214.967755337
214.967837200
214.967838863
214.967841225
214.967854950
214.967992625
214.968028125
214.968072800
214.968161150
214.968170150
214.968185700
214.968195725
214.968207450
214.968276600
214.968277175
214.968289450
214.968292950
214.968310500
214.968430325
214.968445725
214.968595437
214.968605287
214.968608050
214.968616487
214.968620900
214.968643112
214.968651425
214.968688537
214.968730712
214.968731362
214.968731462
214.968755600
214.968774550
214.968785188
214.968787838
214.968814475
214.968835600
214.968851487
214.968909600
214.968933025
214.968993100
214.968995837
214.968998075
214.969004050
214.969039825
214.969045425
214.969120000
214.969122537
214.969197662
214.969274100
214.969320213
214.969347075
214.969372362
214.969383100
214.969401188
214.969447487
214.969479288
214.969513938
214.969536775
214.969543750
214.969582062
214.969589850
214.969672887
214.969733275
214.969740300
214.969797462
214.969814400
214.969849650
214.969864462
214.969896113
214.969958937
214.969968263
214.970017950
214.970026700
214.970059413
214.970128600
214.970190525
214.970208075
214.970222850
214.970256150
214.970286337
214.970410888
214.970414012
214.970466950
214.970478025
214.970503000
214.970510275
214.970549587
214.970561438
214.970643712
214.970672863
214.970718400
214.970907713
214.970958413
214.971024975
214.971077300
214.971164512
214.971223888
214.971303788
214.971349463
214.971384887
214.971392788
214.971400037
214.971459662
214.971532350
214.971641200
214.971762675
214.971860025
214.971881350
214.971922837
214.971966662
214.972000313
214.972006037
214.972146388
214.972164000
214.972165287
214.972207425
214.972350138
214.972357475
214.972466750
214.972504700
214.972565775
214.972600188
214.972649625
214.972659437
214.972716650
214.972810762
214.972826850
214.972905375
214.973036113
214.973051325
214.973109813
214.973123362
214.973172650
214.973176212
214.973273638
214.973305112
214.973336650
214.973365288
214.973365613
214.973388363
214.973557513
214.973646613
214.973703225
214.973769650
214.973782550
214.973823025
214.973901762
214.974099712
214.974106312
214.974133462
214.974137837
214.974156588
214.974170413
214.974175987
214.974254188
214.974267812
214.974287387
214.974289775
214.974338175
214.974342237
214.974376475
214.974388288
214.974453587
214.974458425
214.974589363
214.974661200
214.974729775
214.974741100
214.974746075
214.974747337
214.974916487
214.974947725
214.974982625
214.975059275
214.975064175
214.975066225
214.975073012
214.975104537
214.975137600
214.975177150
214.975191562
214.975220400
214.975312962
214.975321963
214.975349062
214.975393212
214.975454450
214.975459662
214.975500112
214.975501475
214.975501575
214.975610262
214.975646337
214.975691375
214.975731738
214.975767850
214.975819162
214.975823563
214.975915788
214.975922338
214.975922700
214.975994937
214.976018437
214.976030000
214.976063625
214.976097937
214.976098038
214.976118800
214.976126687
214.976130087
214.976130525
214.976139800
214.976205450
214.976207600
214.976217000
214.976248688
214.976274712
214.976301700
214.976462425
214.976519938
214.976591525
214.976798462
214.976862488
214.976873888
214.976913050
214.976938500
214.977045425
214.977071500
214.977075475
214.977106750
214.977112800
214.977118962
214.977163600
214.977168887
214.977311350
214.977334463
214.977367112
214.977378575
214.977452975
214.977670725
214.977676938
214.977748787
214.977868538
214.977877150
214.977883937
214.977990200
214.978003625
214.978028037
214.978069825
214.978108050
214.978132362
214.978152763
214.978152900
214.978272038
214.978337912
214.978371150
214.978497263
214.978513513
214.978520750
214.978610912
214.978659238
214.978660900
214.978683362
214.978719987
214.978720450
214.978729138
214.978775963
214.978814637
214.978877313
214.978891963
214.978904938
214.978952362
214.979006725
214.979032287
214.979032400
214.979084237
214.979183725
214.979187650
214.979237450
214.979247675
214.979271525
214.979312988
214.979323462
214.979342987
214.979413575
214.979414513
214.979424525
214.979425200
214.979457738
214.979465463
214.979501125
214.979501737
214.979506200
214.979606875
214.979664963
214.979739000
214.979748000
214.979767200
214.979809875
214.979834500
214.979852937
214.979868863
214.979908300
214.979908775
214.980028575
214.980040788
214.980153912
214.980167163
214.980167250
214.980173863
214.980182538
214.980188562
214.980195100
214.980195187
214.980224163
214.980369725
214.980426975
214.980433950
214.980436137
214.980453463
214.980476075
214.980492225
214.980500388
214.980560425
214.980568237
214.980596988
214.980635975
214.980670263
214.980690650
214.980752800
214.980766563
214.980775438
214.980793713
214.980824575
214.980842075
214.980881762
214.980992687
214.981056838
214.981095463
214.981145787
214.981165837
214.981199250
214.981331400
214.981454675
214.981464063
214.981498888
214.981509313
214.981509400
214.981512225
214.981531888
214.981745037
214.981801125
214.981866438
214.981925025
214.982009600
214.982021825
214.982022025
214.982064025
214.982064562
214.982086388
214.982160013
214.982173563
214.982175275
214.982210337
214.982222350
214.982262612
214.982298687
214.982344150
214.982412262
214.982430200
214.982488762
214.982496975
214.982515788
214.982539975
214.982546825
214.982550737
214.982590350
214.982631913
214.982669963
214.982785912
214.982850375
214.982862100
214.982862213
214.982862325
214.982895912
214.982920562
214.982929800
214.983024900
214.983075025
214.983076687
214.983188000
214.983198787
214.983206862
214.983208088
214.983269600
214.983356413
214.983357975
214.983398250
214.983409275
214.983409900
214.983437487
214.983504638
214.983520737
214.983528837
214.983548375
214.983603337
214.983635263
214.983637988
214.983701900
214.983745338
214.983748813
214.983798138
214.983851000
214.983863175
214.983902100
214.983908612
214.983956900
214.983993375
214.984101262
214.984120738
214.984151237
214.984184425
214.984270813
214.984311263
214.984375775
214.984377887
214.984443550
214.984460575
214.984460675
214.984481600
214.984483138
214.984541475
214.984588875
214.984589475
214.984614862
214.984626287
214.984651063
214.984653925
214.984707612
214.984732788
214.984874238
214.984943250
214.984992825
214.985094500
214.985115087
214.985122338
214.985138412
214.985175575
214.985236837
214.985276787
214.985280525
214.985333537
214.985369725
214.985418650
214.985478475
214.985482675
214.985483187
214.985504263
214.985507400
214.985509025
214.985597563
214.985634087
214.985646438
214.985673225
214.985699500
214.985717650
214.985723500
214.985731087
214.985747087
214.985747200
214.985787500
214.985831475
214.985844275
214.985846087
214.985855950
214.985935650
214.985954500
214.985970000
214.986143900
214.986151638
214.986159437
214.986208925
214.986217437
214.986261587
214.986290537
214.986385762
214.986396975
214.986430788
214.986467188
214.986515913
214.986586638
214.986609125
214.986642025
214.986683175
214.986692038
214.986708937
214.986824187
214.986840600
214.986850650
214.986884125
214.986891512
214.986999812
214.987002175
214.987022075
214.987068537
214.987078250
214.987099750
214.987100875
214.987102037
214.987121338
214.987152250
214.987186038
214.987188812
214.987218888
214.987253000
214.987303350
214.987312637
214.987320912
214.987333138
214.987413750
214.987418013
214.987437900
214.987461700
214.987483988
214.987484850
214.987505987
214.987506075
214.987532837
214.987561850
214.987566600
214.987648075
214.987678200
214.987679388
214.987683650
214.987718175
214.987753413
214.987753537
214.987773987
214.987815087
214.987817325
214.987867887
214.987965788
214.987973987
214.987984150
214.987999188
214.988035137
214.988081712
214.988237850
214.988314763
214.988317612
214.988349712
214.988360475
214.988414288
214.988477338
214.988500625
214.988511362
214.988517312
214.988517600
214.988525175
214.988560350
214.988568475
214.988658425
214.988666387
214.988667475
214.988701025
214.988731975
214.988750262
214.988752387
214.988936975
214.988975162
214.988983075
214.988995025
214.989024250
214.989051725
214.989071988
214.989096862
214.989098200
214.989103088
214.989177075
214.989231163
214.989289625
214.989289713
214.989316950
214.989325850
214.989330275
214.989348800
214.989355088
214.989377200
214.989405463
214.989472775
214.989535138
214.989544600
214.989644250
214.989652987
214.989688125
214.989695687
214.989769050
214.989805762
214.989830025
214.989830337
214.989869737
214.989885175
214.989886888
214.989892088
214.989926375
214.989955975
214.990040575
214.990058150
214.990089250
214.990132125
214.990205300
214.990275812
214.990303337
214.990307025
214.990312500
214.990330550
214.990366738
214.990372575
214.990412350
214.990561875
214.990620162
214.990803525
214.990810025
214.990843100
214.990866500
214.990877150
214.990914075
214.990931175
214.991174700
214.991176775
214.991202713
214.991303200
214.991345212
214.991352200
214.991365225
214.991386075
214.991439975
214.991452650
214.991467212
214.991474675
214.991496500
214.991562488
214.991589750
214.991620650
214.991663762
214.991713312
214.991720350
214.991769200
214.991769475
214.991840075
214.991858900
214.991863637
214.991943813
214.991989675
214.992038737
214.992054350
214.992090187
214.992138362
214.992140087
214.992142075
214.992160412
214.992174175
214.992208562
214.992234163
214.992302738
214.992302825
214.992356162
214.992366700
214.992376213
214.992410925
214.992438100
214.992692800
214.992698962
214.992712362
214.992743900
214.992758350
214.992808925
214.992824500
214.992836050
214.992848863
214.992850938
214.992864150
214.992928500
214.992942438
214.992944212
214.992972775
214.992987513
214.993004675
214.993082400
214.993141600
214.993178325
214.993216738
214.993225688
214.993232312
214.993265138
214.993272238
214.993287162
214.993448600
214.993449175
214.993473813
214.993502762
214.993507962
214.993519513
214.993548325
214.993572212
214.993572825
214.993573075
214.993674850
214.993687712
214.993732862
214.993742725
214.993773300
214.993788850
214.993804125
214.993831737
214.993863513
214.993869187
214.994053050
214.994086350
214.994125875
214.994177600
214.994204137
214.994212438
214.994251313
214.994274287
214.994400662
214.994465362
214.994477600
214.994544675
214.994565575
214.994630100
214.994644437
214.994660112
214.994692888
214.994748650
214.994755562
214.994780787
214.994781775
214.994895000
214.994901750
214.994991913
214.995013588
214.995029850
214.995075150
214.995075325
214.995084537
214.995097200
214.995104088
214.995350600
214.995373650
214.995415100
214.995455387
214.995457362
214.995486688
214.995514250
214.995572525
214.995616025
214.995642263
214.995661713
214.995707450
214.995707538
214.995724525
214.995753837
214.995769663
214.995770763
214.995798750
214.995865900
214.995873375
214.995906013
214.995939725
214.995941488
214.995963225
214.995979587
214.996012737
214.996023525
214.996056275
214.996075388
214.996081263
214.996157575
214.996170038
214.996196062
214.996207900
214.996214538
214.996252637
214.996276438
214.996284425
214.996284675
214.996295200
214.996302150
214.996329850
214.996359225
214.996361713
214.996384887
214.996385463
214.996405125
214.996425362
214.996473375
214.996478462
214.996494112
214.996497363
214.996553562
214.996599637
214.996604212
214.996720225
214.996730550
214.996735675
214.996739200
214.996789650
214.996791662
214.996800312
214.996802050
214.996831413
214.996892763
214.996928488
214.997025463
214.997062050
214.997112762
214.997112862
214.997113825
214.997154850
214.997200513
214.997201112
214.997296675
214.997362925
214.997478912
214.997511387
214.997571163
214.997580625
214.997655825
214.997694075
214.997778987
214.997846888
214.997858613
214.997878138
214.997884487
214.997922663
214.997975062
214.997987250
214.998043962
214.998045925
214.998084363
214.998090488
214.998119300
214.998124262
214.998167013
214.998172288
214.998192612
214.998303150
214.998345137
214.998374700
214.998396362
214.998451325
214.998562800
214.998620388
214.998760363
214.998797188
214.998837125
214.998950237
214.998967263
214.998975500
214.999010987
214.999033312
214.999034300
214.999070437
214.999101500
214.999180375
214.999258113
214.999262837
214.999269500
214.999291913
214.999293163
214.999293263
214.999293350
214.999325787
214.999336450
214.999345012
214.999346625
214.999364813
214.999377325
214.999513237
214.999622250
214.999650513
214.999725687
214.999740700
214.999748162
214.999780200
214.999814537
214.999857413
214.999945088
215.000049462
215.000090875
215.000113250
215.000129687
215.000164862
215.000176512
215.000209175
215.000217663
215.000258175
215.000258263
215.000298912
215.000300450
215.000315100
215.000334500
215.000350725
215.000378075
215.000425613
215.000525325
215.000561387
215.000598600
215.000722387
215.000777537
215.000780800
215.000820575
215.000842138
215.000876863
215.000891938
215.000910350
215.001095588
215.001100113
215.001101138
215.001126500
215.001135400
215.001148875
215.001156213
215.001166738
215.001271987
215.001278612
215.001334475
215.001343850
215.001359237
215.001398962
215.001417625
215.001593775
215.001596950
215.001610387
215.001658287
215.001683213
215.001794437
215.001866325
215.001955275
215.001974400
215.002019650
215.002039975
215.002055063
215.002071425
215.002116900
215.002128763
215.002145238
215.002172387
215.002177375
215.002217263
215.002253738
215.002292625
215.002306125
215.002307625
215.002323975
215.002353263
215.002365125
215.002402725
215.002410375
215.002430763
215.002532625
215.002562162
215.002562250
215.002595788
215.002656550
215.002693212
215.002764963
215.002823713
215.002850875
215.002893013
215.002915650
215.002937950
215.002961000
215.002992450
215.003103412
215.003163838
215.003230375
215.003251400
215.003255637
215.003272400
215.003286263
215.003295850
215.003348563
215.003487775
215.003520363
215.003542538
215.003545250
215.003547212
215.003584400
215.003613987
215.003614275
215.003628563
215.003650875
215.003704487
215.003820075
215.003833687
215.003891087
215.003966425
215.004003850
215.004032688
215.004073312
215.004079638
215.004095650
215.004095788
215.004140638
215.004157387
215.004157725
215.004166537
215.004214512
215.004215475
215.004238187
215.004281350
215.004300850
215.004307100
215.004312600
215.004325537
215.004348925
215.004395250
215.004401588
215.004408038
215.004489100
215.004523900
215.004541963
215.004544587
215.004568275
215.004570475
215.004577888
215.004604275
215.004716137
215.004768388
215.004774575
215.004800100
215.004803713
215.004900937
215.004938937
215.004940062
215.004946862
215.004966700
215.005018475
215.005020588
215.005053400
215.005068425
215.005073200
215.005155950
215.005167412
215.005325200
215.005337088
215.005337525
215.005349163
215.005355400
215.005417350
215.005444100
215.005567525
215.005593538
215.005612950
215.005704363
215.005735837
215.005791638
215.005856925
215.005863650
215.005867275
215.005871950
215.005908613
215.005985550
215.006004000
215.006054837
215.006091513
215.006136675
215.006158700
215.006192225
215.006195375
215.006206888
215.006212688
215.006212975
215.006304025
215.006373000
215.006395550
215.006397900
215.006408925
215.006452375
215.006488287
215.006539363
215.006543875
215.006623437
215.006632800
215.006666475
215.006674600
215.006701387
215.006732513
215.006752725
215.006758850
215.006760538
215.006794100
215.006801112
215.006825675
215.006854375
215.006929762
215.006966863
215.007008950
215.007010162
215.007012425
215.007033500
215.007070375
215.007089562
215.007192562
215.007268875
215.007274300
215.007312912
215.007319950
215.007330450
215.007348150
215.007387075
215.007389725
215.007391900
215.007473538
215.007534563
215.007591475
215.007669187
215.007669275
215.007682187
215.007693588
215.007822438
215.007843650
215.007955388
215.007963362
215.007975837
215.007986425
215.007991438
215.008070400
215.008145738
215.008146162
215.008190738
215.008233813
215.008239300
215.008309500
215.008309588
215.008316350
215.008422387
215.008422462
215.008422988
215.008496688
215.008496850
215.008508463
215.008561287
215.008701950
215.008735237
215.008796025
215.008807238
215.008834837
215.008835188
215.008845525
215.008879863
215.008949375
215.008949462
215.009017025
215.009049325
215.009064188
215.009108562
215.009157725
215.009210225
215.009300000
215.009427950
215.009432363
215.009438338
215.009443250
215.009471275
215.009525312
215.009558113
215.009601100
215.009602188
215.009617425
215.009620012
215.009670938
215.009673712
215.009681775
215.009711737
215.009764988
215.009796763
215.009833037
215.009865750
215.009882137
215.009888300
215.009911362
215.009979337
215.009990375
215.010066675
215.010076812
215.010076938
215.010169563
215.010175887
215.010225888
215.010290725
215.010339825
215.010345200
215.010386850
215.010390350
215.010428962
215.010430325
215.010453937
215.010546912
215.010551838
215.010588275
215.010594625
215.010598125
215.010606000
215.010638487
215.010643175
215.010657125
215.010658775
215.010831350
215.010860087
215.010976637
215.010989500
215.010993512
215.010993650
215.011008188
215.011009850
215.011083762
215.011093012
215.011102462
215.011116450
215.011119863
215.011136325
215.011153337
215.011164713
215.011165525
215.011165600
215.011165688
215.011216138
215.011217563
215.011249338
215.011257625
215.011291250
215.011332762
215.011339263
215.011344038
215.011417900
215.011453500
215.011460325
215.011489400
215.011612050
215.011671812
215.011676362
215.011704550
215.011736762
215.011873888
215.011909550
215.011953662
215.011981125
215.012024800
215.012088700
215.012097475
215.012100300
215.012113637
215.012125875
215.012173888
215.012193338
215.012206850
215.012217475
215.012259350
215.012275225
215.012275362
215.012280375
215.012290288
215.012417387
215.012426788
215.012464013
215.012469437
215.012474887
215.012490800
215.012544275
215.012545762
215.012572625
215.012613600
215.012632588
215.012634712
215.012789037
215.012805862
215.012835700
215.012844500
215.012871375
215.012882475
215.012887987
215.012899200
215.012927500
215.012996612
215.013001013
215.013074650
215.013084163
215.013109112
215.013136425
215.013199075
215.013199650
215.013202538
215.013214600
215.013334425
215.013334837
215.013362162
215.013362400
215.013366112
215.013366525
215.013423338
215.013423725
215.013432588
215.013459225
215.013538563
215.013586962
215.013599913
215.013609900
215.013614187
215.013691838
215.013730900
215.013801950
215.013806800
215.013830850
215.013848838
215.013861862
215.013893062
215.013979800
215.013984238
215.014050913
215.014052013
215.014124463
215.014132050
215.014144563
215.014155175
215.014238938
215.014245300
215.014271625
215.014284487
215.014375062
215.014427900
215.014433212
215.014524500
215.014532962
215.014545975
215.014564550
215.014567413
215.014600562
215.014639675
215.014648200
215.014697912
215.014716537
215.014798262
215.014824800
215.014856437
215.014885350
215.014933362
215.014945362
215.014953437
215.015057138
215.015144175
215.015146875
215.015191663
215.015253662
215.015291050
215.015311938
215.015319587
215.015322525
215.015352188
215.015358187
215.015360687
215.015361600
215.015365412
215.015387925
215.015452225
215.015465388
215.015467775
215.015554300
215.015560550
215.015598463
215.015612763
215.015640025
215.015640262
215.015647637
215.015715050
215.015727137
215.015729537
215.015818013
215.015860587
215.015869125
215.015909813
215.015921588
215.016028562
215.016069000
215.016069125
215.016082225
215.016092600
215.016169225
215.016169875
215.016191275
215.016245075
215.016323013
215.016328762
215.016358050
215.016412263
215.016433288
215.016553012
215.016553413
215.016601863
215.016656612
215.016664850
215.016673037
215.016751387
215.016760725
215.016770837
215.016777450
215.016779138
215.016839288
215.016867475
215.016869563
215.016977500
215.016981100
215.017012488
215.017159988
215.017186225
215.017186800
215.017215238
215.017235162
215.017251463
215.017283150
215.017293850
215.017307150
215.017314938
215.017316775
215.017335013
215.017337137
215.017338988
215.017404825
215.017407488
215.017411363
215.017411500
215.017496650
215.017509875
215.017512813
215.017567900
215.017583113
215.017586238
215.017621025
215.017628150
215.017680187
215.017718000
215.017768175
215.017872825
215.017973400
215.017999712
215.018003700
215.018095238
215.018124212
215.018135737
215.018151250
215.018159763
215.018179038
215.018209837
215.018214225
215.018218275
215.018230262
215.018302875
215.018340700
215.018354750
215.018362188
215.018364700
215.018390175
215.018467063
215.018467375
215.018492900
215.018559825
215.018624762
215.018642825
215.018648888
215.018713862
215.018733688
215.018804687
215.018806300
215.018807100
215.018894225
215.018899350
215.018949537
215.019002775
215.019082013
215.019091113
215.019095125
215.019157300
215.019179713
215.019188262
215.019237850
215.019315050
215.019319350
215.019353637
215.019354225
215.019360550
215.019402012
215.019422625
215.019439763
215.019451025
215.019452763
215.019461900
215.019488250
215.019518637
215.019523475
215.019530225
215.019539475
215.019611275
215.019653012
215.019665625
215.019689838
215.019719000
215.019748563
215.019828063
215.019837050
215.019970763
215.019983663
215.020013850
215.020081263
215.020081363
215.020109525
215.020224975
215.020225138
215.020228850
215.020238688
215.020247450
215.020290338
215.020306138
215.020323063
215.020328800
215.020387300
215.020399050
215.020502187
215.020558738
215.020571163
215.020574237
215.020600038
215.020682575
215.020682950
215.020767788
215.020801262
215.020818050
215.020918488
215.020959875
215.020974913
215.020985212
215.021086988
215.021097062
215.021098475
215.021155612
215.021183412
215.021204150
215.021299162
215.021303187
215.021422062
215.021426813
215.021557550
215.021600237
215.021604962
215.021664163
215.021707450
215.021709762
215.021741575
215.021824450
215.021893463
215.021895237
215.021905887
215.021998325
215.022006725
215.022007838
215.022007912
215.022019763
215.022024400
215.022062837
215.022080575
215.022121775
215.022125500
215.022142750
215.022149662
215.022175912
215.022179175
215.022199838
215.022283413
215.022307800
215.022347900
215.022350212
215.022359200
215.022360875
215.022389625
215.022395012
215.022395100
215.022395175
215.022402225
215.022404425
215.022420550
215.022464612
215.022515887
215.022534938
215.022537250
215.022620225
215.022620325
215.022680975
215.022712550
215.022737250
215.022754475
215.022778037
215.022822762
215.022904888
215.022995262
215.023059000
215.023141900
215.023224962
215.023232262
215.023289713
215.023309100
215.023363250
215.023363338
215.023401562
215.023428188
215.023471863
215.023480138
215.023508300
215.023619525
215.023632625
215.023641575
215.023680563
215.023699900
215.023729575
215.023733450
215.023740675
215.023801650
215.023846187
215.023883400
215.023884500
215.023933487
215.023954725
215.023964087
215.023964575
215.023997437
215.024022000
215.024078438
215.024080350
215.024110812
215.024128512
215.024274762
215.024286687
215.024301737
215.024364913
215.024378687
215.024426262
215.024460912
215.024546050
215.024582888
215.024604487
215.024658600
215.024682337
215.024693300
215.024731975
215.024755000
215.024765288
215.024766225
215.024772012
215.024801013
215.024824675
215.024853250
215.024878288
215.024928187
215.024929788
215.024942300
215.024979350
215.024995138
215.025011363
215.025102387
215.025107600
215.025109975
215.025162088
215.025170575
215.025198800
215.025249637
215.025269337
215.025295412
215.025302337
215.025302425
215.025344625
215.025349987
215.025350087
215.025378850
215.025433537
215.025556362
215.025604025
215.025607525
215.025608450
215.025647800
215.025677562
215.025679113
215.025685850
215.025697562
215.025699375
215.025874413
215.025908463
215.025949175
215.025950013
215.025956150
215.025997362
215.026000850
215.026100587
215.026143313
215.026209562
215.026216412
215.026216662
215.026228375
215.026273775
215.026384775
215.026434887
215.026471475
215.026514488
215.026549238
215.026551275
215.026551625
215.026578688
215.026607950
215.026615875
215.026635800
215.026635887
215.026646588
215.026655213
215.026670212
215.026750488
215.026752787
215.026758825
215.026789113
215.026790075
215.026803288
215.026857975
215.026861475
215.026898037
215.026921238
215.026943313
215.026962925
215.026970975
215.026980250
215.027020037
215.027096500
215.027204550
215.027238937
215.027261400
215.027266225
215.027368950
215.027373900
215.027383525
215.027425137
215.027427088
215.027432562
215.027435763
215.027443150
215.027458550
215.027572937
215.027627462
215.027632775
215.027636637
215.027641975
215.027664200
215.027754262
215.027871950
215.027893412
215.027916188
215.027930025
215.027953663
215.028054050
215.028093262
215.028115388
215.028126450
215.028143637
215.028181088
215.028191125
215.028221113
215.028231950
215.028299125
215.028331025
215.028355350
215.028390312
215.028419187
215.028464287
215.028537137
215.028560312
215.028592038
215.028621175
215.028691113
215.028745025
215.028752275
215.028761463
215.028773350
215.028782250
215.028791150
215.028850637
215.028867988
215.028877750
215.028886975
215.028952700
215.029029200
215.029068000
215.029266087
215.029268800
215.029348300
215.029357600
215.029411112
215.029432788
215.029509375
215.029517663
215.029567337
215.029568525
215.029574075
215.029577900
215.029595562
215.029672513
215.029708962
215.029716863
215.029866688
215.029869125
215.029991413
215.030000500
215.030000600
215.030018075
215.030097150
215.030183600
215.030332762
215.030341050
215.030360462
215.030395275
215.030420588
215.030435100
215.030483550
215.030483688
215.030503063
215.030512262
215.030512587
215.030540475
215.030548850
215.030551337
215.030615000
215.030619788
215.030658200
215.030658338
215.030672325
215.030674288
215.030692700
215.030693225
215.030698600
215.030723225
215.030724600
215.030728775
215.030741463
215.030784025
215.030815362
215.030922912
215.030963988
215.030964275
215.030964525
```
