## Supplementary material for "An Alternative Framework for Fluorescence Correlation Spectroscopy": Source Code: Strep_1nM_75_100uW_signal1.txt (part 78 of 105)

```
215.030979975
215.031085425
215.031085512
215.031085638
215.031120125
215.031168325
215.031271087
215.031288900
215.031289287
215.031326475
215.031381175
215.031455013
215.031628087
215.031797675
215.031861488
215.031875650
215.031891775
215.031916938
215.032000687
215.032003513
215.032098325
215.032105575
215.032141887
215.032167287
215.032167950
215.032267388
215.032288175
215.032384175
215.032420350
215.032427275
215.032491838
215.032540388
215.032563525
215.032618687
215.032659112
215.032676500
215.032677675
215.032838887
215.032865738
215.032875000
215.032930975
215.032934737
215.032994288
215.033066137
215.033090175
215.033100775
215.033121612
215.033131338
215.033138812
215.033179462
215.033180112
215.033180313
215.033187400
215.033222575
215.033230763
215.033255462
215.033297475
215.033307150
215.033311925
215.033411338
215.033438550
215.033486300
215.033517725
215.033531687
215.033578100
215.033579500
215.033588487
215.033651675
215.033713162
215.033747050
215.033807738
215.033844163
215.033957638
215.033999137
215.034002663
215.034013400
215.034031188
215.034119237
215.034154013
215.034165887
215.034301200
215.034348037
215.034382775
215.034417000
215.034473800
215.034482237
215.034554425
215.034585125
215.034596700
215.034625875
215.034650363
215.034703425
215.034809938
215.034826388
215.034875200
215.034878612
215.034910150
215.034927675
215.034934800
215.034965950
215.034979612
215.035006725
215.035084175
215.035109363
215.035120600
215.035211312
215.035265713
215.035272588
215.035356237
215.035365037
215.035380812
215.035531437
215.035562137
215.035666687
215.035693400
215.035701100
215.035749638
215.035780850
215.035818987
215.035820513
215.035830575
215.035831038
215.035832550
215.035885575
215.036010763
215.036081712
215.036113025
215.036165187
215.036229225
215.036229663
215.036254738
215.036291662
215.036296450
215.036350163
215.036359175
215.036398100
215.036400350
215.036423862
215.036462712
215.036478725
215.036516350
215.036533575
215.036546550
215.036607837
215.036624075
215.036669050
215.036678513
215.036765300
215.036794138
215.036802462
215.036802537
215.036849725
215.036850163
215.036897888
215.036946062
215.036958163
215.037047013
215.037066300
215.037068600
215.037073862
215.037074338
215.037106362
215.037113225
215.037136900
215.037157700
215.037169138
215.037229537
215.037332825
215.037352850
215.037386588
215.037391975
215.037425937
215.037437813
215.037601725
215.037605037
215.037624775
215.037711438
215.037721513
215.037747200
215.037766825
215.037786600
215.037836925
215.037839875
215.037861725
215.037874138
215.038072387
215.038122663
215.038122837
215.038156450
215.038157775
215.038171075
215.038179187
215.038187462
215.038190662
215.038261375
215.038290712
215.038318737
215.038341863
215.038405337
215.038473813
215.038512550
215.038517213
215.038589100
215.038767363
215.038781913
215.038789737
215.038869038
215.038872400
215.038872938
215.038880912
215.038951375
215.038963225
215.039073275
215.039089537
215.039111950
215.039193450
215.039198400
215.039248262
215.039252938
215.039308500
215.039310475
215.039329138
215.039377538
215.039392500
215.039405750
215.039526750
215.039527588
215.039551350
215.039575225
215.039621700
215.039653925
215.039667463
215.039717763
215.039721075
215.039725400
215.039760863
215.039764275
215.039773062
215.039781225
215.039815912
215.039828137
215.039897125
215.039912550
215.039972113
215.039998062
215.040049075
215.040203488
215.040304025
215.040338762
215.040356962
215.040358425
215.040359062
215.040381787
215.040381875
215.040441575
215.040498963
215.040510375
215.040512025
215.040553550
215.040603737
215.040646138
215.040649625
215.040649712
215.040654850
215.040681087
215.040714713
215.040725800
215.040728588
215.040729938
215.040737700
215.040815463
215.040817200
215.040954413
215.040963637
215.040970362
215.040970575
215.041039587
215.041105362
215.041127500
215.041143662
215.041160375
215.041176363
215.041182550
215.041182725
215.041194913
215.041205500
215.041253425
215.041259637
215.041264538
215.041271725
215.041295925
215.041374875
215.041447763
215.041448900
215.041458525
215.041467437
215.041469662
215.041495088
215.041502162
215.041578950
215.041627950
215.041785288
215.041797987
215.041810363
215.041890050
215.041907063
215.041982150
215.041991000
215.042000350
215.042081438
215.042081675
215.042089075
215.042118750
215.042123375
215.042125200
215.042130813
215.042231837
215.042267200
215.042276125
215.042323187
215.042353537
215.042357087
215.042448450
215.042527987
215.042530450
215.042532438
215.042536937
215.042537375
215.042607425
215.042655763
215.042699887
215.042702063
215.042740900
215.042746850
215.042758300
215.042759338
215.042772937
215.042787150
215.042798050
215.042913712
215.042940750
215.042945450
215.042962350
215.042987888
215.042997313
215.043002825
215.043011425
215.043039675
215.043055187
215.043071925
215.043083887
215.043119163
215.043149987
215.043169887
215.043189225
215.043197000
215.043246313
215.043295438
215.043337438
215.043379563
215.043421450
215.043443575
215.043446687
215.043494213
215.043556488
215.043571575
215.043627950
215.043688463
215.043732825
215.043733150
215.043784762
215.043796687
215.043817762
215.043834812
215.043875512
215.043878625
215.043885338
215.043904487
215.043923275
215.043950212
215.043957900
215.043965337
215.043973687
215.044007500
215.044024412
215.044053388
215.044075387
215.044079213
215.044177250
215.044180613
215.044213963
215.044231913
215.044236463
215.044238438
215.044260363
215.044263625
215.044276962
215.044286925
215.044358563
215.044383262
215.044465400
215.044480175
215.044480425
215.044521363
215.044667263
215.044730037
215.044786675
215.044791587
215.044860875
215.044867575
215.044867837
215.044870587
215.044938013
215.044967888
215.044973287
215.044984038
215.045004000
215.045068837
215.045136950
215.045207613
215.045212375
215.045252487
215.045264200
215.045322838
215.045345487
215.045379188
215.045446850
215.045501425
215.045508087
215.045582663
215.045627950
215.045787937
215.045812337
215.045855813
215.045858737
215.045885312
215.046006350
215.046098525
215.046137350
215.046160262
215.046169275
215.046231987
215.046243788
215.046291362
215.046305675
215.046328250
215.046332675
215.046365563
215.046460675
215.046498850
215.046498925
215.046511912
215.046520700
215.046520875
215.046531937
215.046533587
215.046538350
215.046569475
215.046602038
215.046685637
215.046693275
215.046721862
215.046818650
215.046820750
215.046826713
215.046826800
215.046877287
215.046905475
215.046914425
215.046926750
215.046940312
215.047003413
215.047005775
215.047029825
215.047069775
215.047125862
215.047151037
215.047157625
215.047230425
215.047303763
215.047375413
215.047408775
215.047429663
215.047473925
215.047549225
215.047576225
215.047620962
215.047647288
215.047682063
215.047758500
215.047831525
215.047837000
215.047860888
215.047861463
215.047898637
215.047992287
215.048023575
215.048186488
215.048187575
215.048187662
215.048208175
215.048251212
215.048423587
215.048426400
215.048455550
215.048523537
215.048536862
215.048553650
215.048594450
215.048652650
215.048658638
215.048670725
215.048700938
215.048745550
215.048854700
215.048943463
215.048944912
215.049015875
215.049042912
215.049099112
215.049127088
215.049226188
215.049482662
215.049577300
215.049581500
215.049641487
215.049693125
215.049767750
215.049779712
215.049811775
215.049880087
215.049893100
215.049982050
215.050021888
215.050029663
215.050065787
215.050185775
215.050251025
215.050400738
215.050580688
215.050603925
215.050634237
215.050690350
215.050698063
215.050753187
215.050762937
215.050797112
215.050823675
215.050836387
215.050941500
215.051006625
215.051030500
215.051076075
215.051106887
215.051125912
215.051138125
215.051185900
215.051221475
215.051221975
215.051222287
215.051340687
215.051351313
215.051404300
215.051405862
215.051422312
215.051481125
215.051517875
215.051520175
215.051525775
215.051620075
215.051639800
215.051644200
215.051718425
215.051738787
215.051783525
215.051793538
215.051806350
215.051846612
215.051922700
215.051941125
215.051943088
215.051965338
215.051966913
215.052022025
215.052048687
215.052086950
215.052112188
215.052122588
215.052229450
215.052280325
215.052339125
215.052372075
215.052379150
215.052399050
215.052411087
215.052426787
215.052433187
215.052434875
215.052435137
215.052492613
215.052534737
215.052568975
215.052644313
215.052652400
215.052652612
215.052657613
215.052675325
215.052678250
215.052680012
215.052680100
215.052736600
215.052811600
215.052827713
215.052890663
215.052891112
215.052971538
215.053040375
215.053101250
215.053103700
215.053205500
215.053208313
215.053224200
215.053240900
215.053244138
215.053263313
215.053272225
215.053281650
215.053292013
215.053301938
215.053360200
215.053366475
215.053380600
215.053484263
215.053520575
215.053534225
215.053580675
215.053612475
215.053648625
215.053653750
215.053715138
215.053732850
215.053795337
215.053802150
215.053816950
215.053857400
215.053882213
215.053948450
215.053951138
215.053991037
215.053993187
215.054051400
215.054084687
215.054147987
215.054170287
215.054204188
215.054204275
215.054232200
215.054265250
215.054417400
215.054484950
215.054496425
215.054568588
215.054660888
215.054786525
215.054806925
215.054881525
215.054938387
215.054973962
215.054975538
215.055011312
215.055030625
215.055030862
215.055072375
215.055144275
215.055178038
215.055222337
215.055239275
215.055256313
215.055285737
215.055285862
215.055334300
215.055381912
215.055398188
215.055407400
215.055441538
215.055571450
215.055626025
215.055641487
215.055644000
215.055673050
215.055709175
215.055728638
215.055769812
215.055789075
215.055789550
215.055930238
215.055936125
215.055978175
215.056064875
215.056075263
215.056094162
215.056118062
215.056121988
215.056156850
215.056197263
215.056248063
215.056296188
215.056363425
215.056371150
215.056372800
215.056408950
215.056431137
215.056455062
215.056481675
215.056496713
215.056512850
215.056610275
215.056626663
215.056637137
215.056643775
215.056672950
215.056691737
215.056692475
215.056692562
215.056699500
215.056715925
215.056759188
215.056759275
215.056819413
215.056837800
215.056905737
215.056979412
215.057074825
215.057096838
215.057107175
215.057262337
215.057290300
215.057334363
215.057342863
215.057348050
215.057507213
215.057513162
215.057524013
215.057561163
215.057597612
215.057658275
215.057702538
215.057819325
215.057850412
215.057921000
215.057933275
215.057945163
215.057969063
215.058135675
215.058211513
215.058236275
215.058296100
215.058315750
215.058368750
215.058443000
215.058505125
215.058515200
215.058535250
215.058566988
215.058609462
215.058659637
215.058710975
215.058711925
215.058725463
215.058737850
215.058762850
215.058766387
215.058780813
215.058789063
215.058791500
215.058798663
215.058849313
215.058974750
215.058979163
215.059128937
215.059164788
215.059188850
215.059197437
215.059210800
215.059234925
215.059279450
215.059289113
215.059300500
215.059337812
215.059409750
215.059415150
215.059431975
215.059525888
215.059530425
215.059535313
215.059597088
215.059609100
215.059611138
215.059624025
215.059729613
215.059731250
215.059740562
215.059792063
215.059824762
215.059834050
215.059858100
215.059862875
215.059868025
215.059997300
215.060022263
215.060027425
215.060036413
215.060066425
215.060099725
215.060112800
215.060137062
215.060142488
215.060148300
215.060230125
215.060240100
215.060242988
215.060261812
215.060266150
215.060309675
215.060330112
215.060420600
215.060436925
215.060452712
215.060474088
215.060509562
215.060516825
215.060543362
215.060563188
215.060570162
215.060581650
215.060582225
215.060610275
215.060616175
215.060626463
215.060632887
215.060721288
215.060741363
215.060789325
215.060923625
215.060927250
215.061016937
215.061028775
215.061072712
215.061121463
215.061132112
215.061160887
215.061187625
215.061198750
215.061218537
215.061458437
215.061551750
215.061570888
215.061596400
215.061603250
215.061634575
215.061781050
215.061799938
215.061892137
215.061925312
215.061938325
215.062012925
215.062013000
215.062085525
215.062148650
215.062159900
215.062234650
215.062331188
215.062339950
215.062402300
215.062404388
215.062411450
215.062426375
215.062435212
215.062500188
215.062559663
215.062574538
215.062581438
215.062583638
215.062638112
215.062664563
215.062728787
215.062741225
215.062774262
215.062797112
215.062848925
215.062860662
215.062943962
215.062961162
215.063009750
215.063013675
215.063034250
215.063091575
215.063135913
215.063145137
215.063194363
215.063204100
215.063214575
215.063214787
215.063227538
215.063262437
215.063278612
215.063292262
215.063306675
215.063312900
215.063318925
215.063321412
215.063374912
215.063390125
215.063390487
215.063485037
215.063559025
215.063639312
215.063667525
215.063671312
215.063682625
215.063708838
215.063737788
215.063792425
215.063800000
215.063807787
215.063903575
215.063904662
215.064016975
215.064019113
215.064045375
215.064080588
215.064095987
215.064152587
215.064159712
215.064161650
215.064191663
215.064228012
215.064231262
215.064236500
215.064265312
215.064360125
215.064380325
215.064455012
215.064505462
215.064575000
215.064600125
215.064602087
215.064650113
215.064716650
215.064718462
215.064730850
215.064779063
215.064820537
215.064850850
215.064947262
215.065000000
215.065094163
215.065094250
215.065104512
215.065126338
215.065181738
215.065266538
215.065268900
215.065279100
215.065293838
215.065323875
215.065370987
215.065390213
215.065441263
215.065702037
215.065715087
215.065741500
215.065798637
215.065818262
215.065855400
215.065858537
215.065886487
215.065895112
215.065935513
215.065947125
215.065951937
215.065973862
215.066067700
215.066089825
215.066109813
215.066192400
215.066200587
215.066206475
215.066234950
215.066242900
215.066249725
215.066257363
215.066305812
215.066379038
215.066397787
215.066427100
215.066427450
215.066445663
215.066553700
215.066588775
215.066614550
215.066622862
215.066635375
215.066657600
215.066661200
215.066743800
215.066755662
215.066757600
215.066762325
215.066803563
215.066899450
215.066899600
215.067009150
215.067131338
215.067136850
215.067226875
215.067230962
215.067262212
215.067264763
215.067293412
215.067295450
215.067302987
215.067321700
215.067333000
215.067375237
215.067385700
215.067390425
215.067455125
215.067520737
215.067521438
215.067548437
215.067611975
215.067615125
215.067639337
215.067670313
215.067740350
215.067823713
215.067846925
215.067865187
215.067884263
215.067926188
215.067966888
215.068088437
215.068148150
215.068195788
215.068202187
215.068289763
215.068311900
215.068412088
215.068541850
215.068602275
215.068636212
215.068692525
215.068745863
215.068779863
215.068802863
215.068838438
215.068854125
215.068903650
215.068904000
215.069039637
215.069051263
215.069077475
215.069112350
215.069156787
215.069162200
215.069169163
215.069206113
215.069314163
215.069460187
215.069478250
215.069518612
215.069520238
215.069541825
215.069636625
215.069661988
215.069751738
215.069853588
215.069956687
215.070041713
215.070066088
215.070101275
215.070110350
215.070178787
215.070188288
215.070259687
215.070288637
215.070291413
215.070300925
215.070376575
215.070420650
215.070471188
215.070496350
215.070589650
215.070593150
215.070615938
215.070626737
215.070646100
215.070682725
215.070710488
215.070721563
215.070734587
215.070815187
215.070817350
215.070830662
215.070920100
215.071037050
215.071066912
215.071118700
215.071141963
215.071231450
215.071280188
215.071363762
215.071387375
215.071481225
215.071544350
215.071544425
215.071550763
215.071583113
215.071624788
215.071700875
215.071708600
215.071715600
215.071759413
215.071779413
215.071899962
215.071906337
215.071907450
215.071956575
215.071973225
215.072022613
215.072089487
215.072117313
215.072122175
215.072167950
215.072202500
215.072236025
215.072245463
215.072259400
215.072359038
215.072422462
215.072476450
215.072518062
215.072561812
215.072561900
215.072588362
215.072760100
215.072782300
215.072969838
215.072977425
215.072977650
215.073042725
215.073192475
215.073215275
215.073223538
215.073234525
215.073234650
215.073278700
215.073309625
215.073365375
215.073370563
215.073391925
215.073398037
215.073465050
215.073476875
215.073563562
215.073578438
215.073627862
215.073627950
215.073649663
215.073742788
215.073812825
215.073900150
215.073962575
215.073985575
215.074011150
215.074012925
215.074152137
215.074159825
215.074191775
215.074290250
215.074300675
215.074330113
215.074371425
215.074385613
215.074393200
215.074421188
215.074487575
215.074543587
215.074563863
215.074563975
215.074599625
215.074606063
215.074618125
215.074632075
215.074668450
215.074683475
215.074715862
215.074786988
215.074802100
215.074930562
215.074950275
215.074967825
215.074999575
215.075035662
215.075035937
215.075047112
215.075047675
215.075092075
215.075128213
215.075179787
215.075219975
215.075220863
215.075231150
215.075259450
215.075279450
215.075299950
215.075300325
215.075304488
215.075365062
215.075373463
215.075415137
215.075431150
215.075437600
215.075463550
215.075464162
215.075510213
215.075510337
215.075519100
215.075587450
215.075648500
215.075660650
215.075742063
215.075752550
215.075802325
215.075822525
215.075901575
215.075924112
215.075934850
215.075971650
215.075980500
215.076059437
215.076239300
215.076239713
215.076260862
215.076282225
215.076291125
215.076313537
215.076353412
215.076375937
215.076413188
215.076426163
215.076514513
215.076515550
215.076517088
215.076524600
215.076534325
215.076538913
215.076558800
215.076559863
215.076562025
215.076574075
215.076594775
215.076597075
215.076658350
215.076684750
215.076693125
215.076719487
215.076744850
215.076789650
215.076837512
215.076856263
215.076890275
215.076897850
215.076899413
215.076916412
215.076944525
215.076946100
215.076964688
215.077005575
215.077022987
215.077034250
215.077046775
215.077071088
215.077177512
215.077202588
215.077203700
215.077217738
215.077264988
215.077275362
215.077331625
215.077355625
215.077439787
215.077442362
215.077460438
215.077484537
215.077524100
215.077543762
215.077566588
215.077606013
215.077613375
215.077666287
215.077677650
215.077704987
215.077725100
215.077780888
215.077847525
215.077947900
215.078000087
215.078006738
215.078043713
215.078060163
215.078090038
215.078122950
215.078128650
215.078157613
215.078175525
215.078276675
215.078409750
215.078459300
215.078480687
215.078492475
215.078521850
215.078587913
215.078621462
215.078634175
215.078655037
215.078678938
215.078727300
215.078869287
215.078873988
215.078877475
215.078888613
215.078899800
215.078914925
215.078990312
215.079036550
215.079088025
215.079098325
215.079103150
215.079143837
215.079167738
215.079171812
215.079222388
215.079305650
215.079307950
215.079338562
215.079359713
215.079362000
215.079389300
215.079428625
215.079478988
215.079635625
215.079639925
215.079640125
215.079652300
215.079678712
215.079815100
215.079847000
215.079857162
215.079861862
215.079888012
215.079918875
215.079991837
215.079992125
215.080007200
215.080015125
215.080086675
215.080183887
215.080210287
215.080220175
215.080291150
215.080304563
215.080340113
215.080351225
215.080387875
215.080428750
215.080437050
215.080460088
215.080474175
215.080523275
215.080567987
215.080631975
215.080656887
215.080687638
215.080725237
215.080768100
215.080788463
215.080837375
215.080854150
215.080854837
215.080858262
215.080891363
215.081044925
215.081053800
215.081101600
215.081155575
215.081213100
215.081235500
215.081289838
215.081321100
215.081414838
215.081421125
215.081447263
215.081483088
215.081483263
215.081536887
215.081567713
215.081576162
215.081652850
215.081661988
215.081771463
215.081803713
215.081805613
215.081906950
215.081930675
215.081977312
215.081986950
215.082089175
215.082092563
215.082115862
215.082119500
215.082138337
215.082138488
215.082230012
215.082286250
215.082358062
215.082362975
215.082383125
215.082401487
215.082441287
215.082444012
215.082560863
215.082625213
215.082625837
215.082627000
215.082661962
215.082693975
215.082698962
215.082748925
215.082765150
215.082921600
215.083002112
215.083057212
215.083132275
215.083196313
215.083245637
215.083246075
215.083258650
215.083282575
215.083288000
215.083288262
215.083354100
215.083357450
215.083391938
215.083439875
215.083528912
215.083532575
215.083605312
215.083641212
215.083703950
215.083737912
215.083756188
215.083788075
215.084024950
215.084026663
215.084093200
215.084187537
215.084224950
215.084246450
215.084254950
215.084270200
215.084301038
215.084305725
215.084406987
215.084571925
215.084632025
215.084808762
215.084853863
215.084896287
215.084941112
215.084951738
215.084998750
215.085046513
215.085083875
215.085116550
215.085132587
215.085228125
215.085229863
215.085247725
215.085284725
215.085285013
215.085461050
215.085484187
215.085521113
215.085521425
215.085542625
215.085606488
215.085606675
215.085609550
215.085613750
215.085646400
215.085657675
215.085763937
215.085764713
215.085784338
215.085788475
215.085802600
215.085808100
215.085817175
215.085903338
215.085915350
215.085999750
215.086058400
215.086087875
215.086101412
215.086138337
215.086150175
215.086171737
215.086201975
215.086207062
215.086248825
215.086262837
215.086344800
215.086348988
215.086596587
215.086797488
215.086829838
215.086864163
215.086881725
215.086896738
215.086952150
215.086952237
215.086993963
215.087002000
215.087061538
215.087122838
215.087136512
215.087215262
215.087243200
215.087272950
215.087293612
215.087314313
215.087458763
215.087501900
215.087502825
215.087670900
215.087714650
215.087720988
215.087837450
215.087897200
215.087948213
215.087993463
215.088048063
215.088071963
215.088142613
215.088198275
215.088214775
215.088242325
215.088259112
215.088259200
215.088263150
215.088284050
215.088409488
215.088511700
215.088553375
215.088589337
215.088638500
215.088655862
215.088684062
215.088698550
215.088713362
215.088846963
215.088868425
215.088880900
215.088902013
215.088925262
215.088977900
215.088996275
215.089064775
215.089082137
215.089145875
215.089274650
215.089293537
215.089339150
215.089389138
215.089394537
215.089416350
215.089423437
215.089545800
215.089547650
215.089601238
215.089622925
215.089641613
215.089648050
215.089648175
215.089655962
215.089730887
215.089745813
215.089914400
215.089945675
215.090006300
215.090067350
215.090097837
215.090112150
215.090120475
215.090146550
215.090179875
215.090188313
215.090203513
215.090241750
215.090314375
215.090315812
215.090399738
215.090659650
215.090701887
215.090713937
215.090715225
215.090863687
215.090886425
215.090942313
215.090947225
215.090995675
215.091074425
215.091147713
215.091382463
215.091383613
215.091398925
215.091407950
215.091411425
215.091420763
215.091439237
215.091450075
215.091450363
215.091496162
215.091501950
215.091542737
215.091579175
215.091587600
215.091588600
215.091638875
215.091687275
215.091776775
215.091807462
215.091957025
215.091995725
215.092008088
215.092017137
215.092162113
215.092163975
215.092170487
215.092210875
215.092289425
215.092303625
215.092331625
215.092339987
215.092393213
215.092485587
215.092499062
215.092589337
215.092686850
215.092713050
215.092735837
215.092767500
215.092825337
215.092838875
215.092842875
215.092886450
215.092913250
215.092921262
215.092934362
215.093023325
215.093207125
215.093296450
215.093485563
215.093540325
215.093573325
215.093576162
215.093674838
215.093704625
215.093723900
215.093744500
215.093868862
215.093870813
215.093890063
215.093915425
215.093989712
215.094033113
215.094051600
215.094076788
215.094106350
215.094106625
215.094113537
215.094189763
215.094211688
215.094297475
215.094343350
215.094378300
215.094382688
215.094427600
215.094449650
215.094564375
215.094605750
215.094609663
215.094640625
215.094683962
215.094727463
215.094733137
215.094750350
215.094769325
215.094812375
215.094853850
215.094984638
215.095019400
215.095209687
215.095244837
215.095269938
215.095309150
215.095383200
215.095415775
215.095460737
215.095502863
215.095530575
215.095753087
215.095762987
215.095768013
215.095785688
215.095825612
215.095895738
215.095918813
215.095919788
215.095920250
215.095933650
215.095939650
215.095946887
215.095981787
215.096018975
215.096060062
215.096084975
215.096093450
215.096095500
215.096115425
215.096127938
215.096153037
215.096162475
215.096162800
215.096201300
215.096215637
215.096253462
215.096449850
215.096463400
215.096477600
215.096538487
215.096601525
215.096617800
215.096674237
215.096678413
215.096724500
215.096740313
215.096741375
215.096769862
215.096770488
215.096770750
215.096786113
215.096793075
215.096833025
215.096842025
215.096899075
215.096920525
215.096924975
215.096945262
215.096954563
215.096955050
215.096967375
215.096978300
215.096986287
215.096989412
215.097002637
215.097005625
215.097012188
215.097056675
215.097096962
215.097146450
215.097149250
215.097149700
215.097162150
215.097191650
215.097204513
215.097207725
215.097256375
215.097329987
215.097345975
215.097349837
215.097367725
215.097406300
215.097475588
215.097518225
215.097526738
215.097531038
215.097579750
215.097593362
215.097610425
215.097715088
215.097855363
215.097860500
215.097886750
215.097900275
215.097949412
215.097950812
215.097983775
215.097988300
215.098000288
215.098027800
215.098030813
215.098039200
215.098056138
215.098090187
215.098094637
215.098095075
215.098098150
215.098140162
215.098140250
215.098168750
215.098172200
215.098178088
215.098184800
215.098210775
215.098216812
215.098233325
215.098236638
215.098254487
215.098271600
215.098282687
215.098285200
215.098361313
215.098384138
215.098418613
215.098446425
215.098446825
215.098447175
215.098455750
215.098474500
215.098548150
215.098555713
215.098617750
215.098629050
215.098709925
215.098729425
215.098748075
215.098753725
215.098795025
215.098800550
215.098837975
215.098850225
215.098850312
215.098862700
215.098895363
215.098991362
215.099006875
215.099017062
215.099027475
215.099071025
215.099073500
215.099124787
215.099131962
215.099137988
215.099151525
215.099179813
215.099191700
215.099206288
215.099222050
215.099222525
215.099271488
215.099308525
215.099309213
215.099311113
215.099318525
215.099320075
215.099392687
215.099445850
215.099487450
215.099496512
215.099591325
215.099605913
215.099615487
215.099625412
215.099649950
215.099657375
215.099676163
215.099743338
215.099828387
215.099832962
215.099885475
215.099934325
215.099972475
215.099990175
215.100003900
215.100056200
215.100128825
215.100154538
215.100170275
215.100172100
215.100236513
215.100319850
215.100343638
215.100419150
215.100472537
215.100514325
215.100561725
215.100580450
215.100698488
215.100704850
215.100766450
215.100816487
215.100816713
215.100874487
215.100877988
215.100889438
215.101030600
215.101032788
215.101033275
215.101044188
215.101090088
215.101090462
215.101098113
215.101111975
215.101126900
215.101150300
215.101151738
215.101155925
215.101171550
215.101302587
215.101397225
215.101401437
215.101415000
215.101420262
215.101534837
215.101569200
215.101597613
215.101611500
215.101654900
215.101692563
215.101731962
215.101874025
215.101901175
215.101941112
215.101942850
215.101975012
215.102022100
215.102022213
215.102027275
215.102070425
215.102125200
215.102154925
215.102177575
215.102212200
215.102240100
215.102260812
215.102294400
215.102337963
215.102344488
215.102360175
215.102367175
215.102429350
215.102547488
215.102561262
215.102575137
215.102576387
215.102608575
215.102637762
215.102646100
215.102654175
215.102669888
215.102686725
215.102702537
215.102715375
215.102750713
215.102792325
215.102809700
215.102825750
215.102881712
215.102908525
215.102916250
215.102919187
215.102928313
215.102930350
215.103000125
215.103004113
215.103055863
215.103062962
215.103064687
215.103070975
215.103103025
215.103109800
215.103139163
215.103144800
215.103171125
215.103172825
215.103174275
215.103179288
215.103256787
215.103293450
215.103306100
215.103325625
215.103405450
215.103423200
215.103426225
215.103435550
215.103446150
215.103455287
215.103483963
215.103515163
215.103516437
215.103535375
215.103537750
215.103572662
215.103613637
215.103629738
215.103649850
215.103653012
215.103669688
215.103685262
215.103715550
215.103731200
215.103778438
215.103778513
215.103780750
215.103780838
215.103803812
215.103842087
215.103857100
215.103858825
215.103868237
215.103874413
215.103931750
215.103935837
215.103952913
215.103980450
215.103989112
215.103992025
215.103997575
215.103999375
215.104007000
215.104131513
215.104131700
215.104133013
215.104152787
215.104159262
215.104167262
215.104168850
215.104197312
215.104205625
215.104218987
215.104240763
215.104243675
215.104285113
215.104290287
215.104295950
215.104315025
215.104328638
215.104336400
215.104361863
215.104365875
215.104366237
215.104420863
215.104427262
215.104443513
215.104472512
215.104490025
215.104516313
215.104519187
215.104522825
215.104528138
215.104557038
215.104563450
215.104581537
215.104588087
215.104603025
215.104620075
215.104625425
215.104641063
215.104642538
215.104647613
215.104653813
215.104678450
215.104678550
215.104687375
215.104695275
215.104705950
215.104708350
215.104720687
215.104730588
215.104739225
215.104753012
215.104783088
215.104803538
215.104810675
215.104817663
215.104820437
215.104831937
215.104841300
215.104843163
215.104854212
215.104879225
215.104885125
215.104895263
215.104896525
215.104911375
215.104924825
215.104955475
215.104980500
215.104983575
215.104986913
215.104987088
215.104990800
215.105004363
215.105083700
215.105102388
215.105112862
215.105139100
215.105140587
215.105145475
215.105186562
215.105200663
215.105207262
215.105264688
215.105331213
215.105410638
215.105434425
215.105486313
215.105488562
215.105519762
215.105522425
215.105526712
215.105546312
215.105549825
215.105552362
215.105553400
215.105559663
215.105565300
215.105567638
215.105591337
215.105761600
215.105763850
215.105776100
215.105824963
215.105831275
215.105944962
215.105965375
215.105981950
215.105997575
215.106016850
215.106043775
215.106052400
215.106056588
215.106103575
215.106170350
215.106170575
215.106180637
215.106196587
215.106204775
215.106204862
215.106211812
215.106216262
215.106217350
215.106223350
215.106226875
215.106230525
215.106254300
215.106301487
215.106331888
215.106335950
215.106339437
215.106341463
215.106343150
215.106355875
215.106361838
215.106398350
215.106398463
215.106426987
215.106448100
215.106459925
215.106481938
215.106482513
215.106517750
215.106522388
215.106528125
215.106535075
215.106535775
215.106551950
215.106560338
215.106561875
215.106575287
215.106592975
215.106603900
215.106607113
215.106607200
215.106611287
215.106611713
215.106666612
215.106678813
215.106687125
215.106712525
215.106780087
215.106811975
215.106836000
215.106868425
215.106915837
215.106918737
215.106924287
215.106937075
215.106968125
215.106969838
215.106995788
215.107017950
215.107049025
215.107112775
215.107121600
215.107133375
215.107138187
215.107209625
215.107238188
215.107255525
215.107279213
215.107286663
215.107291600
215.107292100
215.107300213
215.107312762
215.107312900
215.107314137
215.107329150
215.107331888
215.107353537
215.107363838
215.107398825
215.107438938
215.107477663
215.107479313
215.107484075
215.107486937
215.107488862
215.107491975
215.107500862
215.107530525
215.107584250
215.107595013
215.107595900
215.107599400
215.107604412
215.107609150
215.107612638
215.107627313
215.107631163
215.107638237
215.107643175
215.107644250
215.107649662
215.107663025
215.107663250
215.107693563
215.107750500
215.107797012
215.107828638
215.107831912
215.107835738
215.107848762
215.107853825
215.107859187
215.107862050
215.107866487
215.107868113
215.107895337
215.107898963
215.107906437
215.107943113
215.107950600
215.107950738
215.107955062
215.107957950
215.107971475
215.107979625
215.107988312
215.108022150
215.108052075
215.108073875
215.108086063
215.108090975
215.108102700
215.108182688
215.108186638
215.108241575
215.108264925
215.108287225
215.108290200
215.108299888
215.108300175
215.108301700
215.108316975
215.108327425
215.108356463
215.108359600
215.108361550
215.108391087
215.108391200
215.108392350
215.108396887
215.108446825
215.108472150
215.108473975
215.108478525
215.108506513
215.108506825
215.108509550
215.108510137
215.108514713
215.108526912
215.108527000
215.108538025
215.108587887
215.108610312
215.108638150
215.108638488
215.108650613
215.108657025
215.108694638
215.108717437
215.108758100
215.108762925
215.108763175
215.108778487
215.108811337
215.108819900
215.108827775
215.108836075
215.108839050
215.108849800
215.108856812
215.108864937
215.108866200
215.108884238
215.108897900
215.108935725
215.108969900
215.108993287
215.109002225
215.109007762
215.109077150
215.109099937
215.109120537
215.109120712
215.109132200
215.109132537
215.109166537
215.109168888
215.109180912
215.109182337
215.109183538
215.109183775
215.109190213
215.109191788
215.109199525
215.109204713
215.109213300
215.109215312
215.109229100
215.109235375
215.109241387
215.109245488
215.109279975
215.109322838
215.109356362
215.109358175
215.109358262
215.109419463
215.109449300
215.109451562
215.109452200
215.109459500
215.109504638
215.109518138
215.109533975
215.109534150
215.109539038
215.109548300
215.109550425
215.109557238
215.109570437
215.109572125
215.109599825
215.109611412
215.109614962
215.109617087
215.109656925
215.109677487
215.109689600
215.109723763
215.109737738
215.109747513
215.109757300
215.109760112
215.109764850
215.109765512
215.109813900
215.109820875
215.109843087
215.109843175
215.109848025
215.109848113
215.109862862
215.109863512
215.109888888
215.109898250
215.109898337
215.109898675
215.109906275
215.109906937
215.109909900
215.109912587
215.109930588
215.109935125
215.109939775
215.109947400
215.109979350
215.110000775
215.110017175
215.110035388
215.110040350
215.110094162
215.110097950
215.110111550
215.110132588
215.110134050
215.110159388
215.110162625
215.110163162
215.110170613
215.110176100
215.110176938
215.110204950
215.110208613
215.110307538
215.110312362
215.110313650
215.110329100
215.110329337
215.110334263
215.110340987
215.110345325
215.110348775
215.110365125
215.110370813
215.110382900
215.110387025
215.110390787
215.110394575
215.110402300
215.110405375
215.110407788
215.110443613
215.110443925
215.110447175
215.110449187
215.110469525
215.110477175
215.110490250
215.110500500
215.110502625
215.110518425
215.110542213
215.110552187
215.110577863
215.110596163
215.110628300
215.110630250
215.110661712
215.110666788
215.110691550
215.110698350
215.110713837
215.110714000
215.110742738
215.110743125
215.110756675
215.110765950
215.110783163
215.110790425
215.110847613
215.110848250
215.110854462
215.110873125
215.110889762
215.110898762
215.110914875
215.110924525
215.110930413
215.110937125
215.110988475
215.110988762
215.110989600
215.110994075
215.111000400
215.111041575
215.111046488
215.111049900
215.111067525
215.111088425
215.111104512
215.111144362
215.111161437
215.111161512
215.111162725
215.111165650
215.111172200
215.111182012
215.111211675
215.111226850
215.111233725
215.111235362
215.111290500
215.111297963
215.111320562
215.111322637
215.111332912
215.111333087
215.111338600
215.111342950
215.111343725
215.111344213
215.111387050
215.111388162
215.111388262
215.111393975
215.111426250
215.111461612
215.111489737
215.111511725
215.111512513
215.111554325
215.111560387
215.111574013
215.111604075
215.111622012
215.111628588
215.111637113
215.111645975
215.111695838
215.111699638
215.111701325
215.111733087
215.111740775
215.111763700
215.111845800
215.111854300
215.111856738
215.111871288
215.111879163
215.111879238
215.111880463
215.111893687
215.111900862
215.111905562
215.111919725
215.111936750
215.111936825
215.111988088
215.112002537
215.112061350
215.112097038
215.112113862
215.112126862
215.112129050
215.112163912
215.112193137
215.112194287
215.112197100
215.112209325
215.112220675
215.112226637
215.112299087
215.112323625
215.112365450
215.112380387
215.112380475
215.112395437
215.112462700
215.112463000
215.112487362
215.112498650
215.112516400
215.112521437
215.112544325
215.112581788
215.112641513
215.112654625
215.112721275
215.112729088
215.112767150
215.112767888
215.112769375
215.112798575
215.112809725
215.112812612
215.112825725
215.112844425
215.112858100
215.112858175
215.112858300
215.112875962
215.112897700
215.112904413
215.112905025
215.112905788
215.112908863
215.112942250
215.112946325
215.112970338
215.112982350
215.112984425
215.113030963
215.113035962
215.113049762
215.113053138
215.113064800
215.113090088
215.113098675
215.113125738
215.113133113
215.113155350
215.113176737
215.113194400
215.113211713
215.113279812
215.113287888
215.113292350
215.113373738
215.113393312
215.113485650
215.113500138
215.113522588
215.113536363
215.113539087
215.113562013
215.113570400
215.113592963
215.113605188
215.113636238
215.113656250
215.113663725
215.113688263
215.113694200
215.113713388
215.113767588
215.113786987
215.113838175
215.113860913
215.113928037
215.113979400
215.113994125
215.114000538
215.114016350
215.114043837
215.114046150
215.114069712
215.114131325
215.114132425
215.114186525
215.114197550
215.114216637
215.114288112
215.114304912
215.114391725
215.114469012
215.114493187
215.114502675
215.114578300
215.114592687
215.114603125
215.114619788
215.114653100
215.114659500
215.114662550
215.114689725
215.114757375
215.114790700
215.114800325
215.114869188
215.114928375
215.114928988
215.114938325
215.115037038
215.115077400
215.115090850
215.115146187
215.115170050
215.115185050
215.115211862
215.115237275
215.115243675
215.115322612
215.115346888
215.115347225
215.115417975
215.115438425
215.115452975
215.115512163
215.115513600
215.115515713
215.115554137
215.115570525
215.115613462
215.115680725
215.115680812
215.115680962
215.115691900
215.115709963
215.115711500
215.115752612
215.115758950
215.115762063
215.115781300
215.115803737
215.115803825
215.115804375
215.115844313
215.115873850
215.115880300
215.115886775
215.115916125
215.115918513
215.115925725
215.115930650
215.115949712
215.115957963
215.115962850
215.116003775
215.116046400
215.116047837
215.116076187
215.116103125
215.116124600
215.116132988
215.116149200
215.116179575
215.116207675
215.116208137
215.116259750
215.116259850
215.116268325
215.116292187
215.116331150
215.116332737
215.116332987
215.116384487
215.116391250
215.116486113
215.116511650
215.116519375
215.116591412
215.116597975
215.116619138
215.116621800
215.116623175
215.116628250
215.116629413
215.116629500
215.116686238
215.116744225
215.116772763
215.116834000
215.116845375
215.116907613
215.116913713
215.116934788
215.116994425
215.117002800
215.117134350
215.117147638
215.117168112
215.117171125
215.117176700
215.117178362
215.117184538
215.117196837
215.117254150
215.117256425
215.117275363
215.117322962
215.117323338
215.117327500
215.117339300
215.117342275
215.117353575
215.117426488
215.117433262
215.117436413
215.117458237
215.117458850
215.117476675
215.117518225
215.117524775
215.117537938
215.117552100
215.117562287
215.117595663
215.117599700
215.117608362
215.117635038
215.117639988
215.117665638
215.117723362
215.117820375
215.117845012
215.117850675
215.117855750
215.117857362
215.117869337
215.117896038
215.117911875
215.117956075
215.117964100
215.118003750
215.118008975
215.118011550
215.118046600
215.118087763
215.118100113
215.118142025
215.118144475
215.118161225
215.118183337
215.118211188
215.118225263
215.118225350
215.118245288
215.118264800
215.118266425
215.118271813
215.118288475
215.118290050
215.118339975
215.118342875
215.118344312
215.118376963
215.118377788
215.118398275
215.118417300
215.118418375
215.118433775
215.118458350
215.118460875
215.118563125
215.118569837
215.118571675
215.118598088
215.118604075
215.118620225
215.118637963
215.118653850
215.118741225
215.118741312
215.118743200
215.118754663
215.118760050
215.118766675
215.118768850
215.118810537
215.118839638
215.118841213
215.118844525
215.118859488
215.118877737
215.118906463
215.118910375
215.118916425
215.118963912
215.118969937
215.118990375
215.118997200
215.119014025
215.119054688
215.119097450
215.119114425
215.119163138
215.119163988
215.119181862
215.119246137
215.119277600
215.119277687
215.119296050
215.119348700
215.119391550
215.119395838
215.119400700
215.119473462
215.119488238
215.119511338
215.119512175
215.119570788
215.119581713
215.119625612
215.119705487
215.119705912
215.119729375
215.119782150
215.119791675
215.119792063
215.119813925
215.119842500
215.119880787
215.119903462
215.119933763
215.119978100
215.120012050
215.120059363
215.120113575
215.120131450
215.120131837
215.120132337
215.120225363
215.120267463
215.120274300
215.120316025
215.120341688
215.120353763
215.120387988
215.120390313
215.120396600
215.120401900
215.120415875
215.120453562
215.120465037
215.120499188
215.120531725
215.120534425
215.120544212
215.120629113
215.120662012
215.120688375
215.120713025
215.120714287
215.120724062
215.120739713
215.120742388
215.120770612
215.120820250
215.120832912
215.120834588
215.120941775
215.120949112
215.121021063
215.121031187
215.121031275
215.121031463
215.121092938
215.121093100
215.121106900
215.121126662
215.121157038
215.121169512
215.121193538
215.121232950
215.121310513
215.121315200
215.121342588
215.121405775
215.121481663
215.121481837
215.121508825
215.121515563
215.121570800
215.121605112
215.121738588
215.121771338
215.121776563
215.121827900
215.121856363
215.121879050
215.121925137
215.121938750
215.121971350
215.121971700
215.121975825
215.121976112
215.121979100
215.121983712
215.121992275
215.121996413
215.122011687
215.122021738
215.122031875
215.122037475
215.122047000
215.122047925
215.122048200
215.122076738
215.122102475
215.122218500
215.122249125
215.122253062
215.122270813
215.122343825
215.122347025
215.122356938
215.122388550
215.122394213
215.122422712
215.122462800
215.122463613
215.122471988
215.122473875
215.122475350
215.122476750
215.122487412
215.122499138
215.122501600
215.122508825
215.122512513
215.122531850
215.122533175
215.122534312
215.122539187
215.122577638
215.122608762
215.122613763
215.122622800
215.122637025
215.122682800
215.122703188
215.122743550
215.122757138
215.122763338
215.122806875
215.122810975
215.122835850
215.122843963
215.122861312
215.122861700
215.122885975
215.122955800
215.123047937
215.123051825
215.123055350
215.123056263
215.123075387
215.123079937
215.123096275
215.123099212
215.123108887
215.123113375
215.123129175
215.123167862
215.123181638
215.123195587
215.123197312
215.123201750
215.123218963
215.123222050
215.123247900
215.123274850
215.123321438
215.123322175
215.123322788
215.123341937
215.123350512
215.123373200
215.123377887
215.123429337
215.123440600
215.123569150
215.123610125
215.123704412
215.123734738
215.123737800
215.123741925
215.123755963
215.123771550
215.123794087
215.123852088
215.123914750
215.123936187
215.123980550
215.123982912
215.123983038
215.123992238
215.124015625
215.124051638
215.124058287
215.124101088
215.124119150
215.124120387
215.124120525
215.124152662
215.124188300
215.124192712
215.124215925
215.124227112
215.124231638
215.124262937
215.124265625
215.124271212
215.124279387
215.124337862
215.124383425
215.124396900
215.124409313
215.124416950
215.124429187
215.124437800
215.124461100
215.124466087
215.124525700
215.124538225
215.124552950
215.124621187
215.124650363
215.124652425
215.124660337
215.124660425
215.124681225
215.124693063
215.124694188
215.124695613
215.124698550
215.124707425
215.124712650
215.124714612
215.124750325
215.124771587
215.124780075
215.124783138
215.124796075
215.124808088
215.124842162
215.124842575
215.124843287
215.124862538
215.124892550
215.124896600
215.124927912
215.124990800
215.125010425
215.125049100
215.125076975
215.125122162
215.125130675
215.125184475
215.125195325
215.125219600
215.125224513
215.125254375
215.125258425
215.125279550
215.125287300
215.125307225
215.125326050
215.125331175
215.125331575
215.125332025
215.125360350
215.125374988
215.125376163
215.125428450
215.125429287
215.125439100
215.125442212
215.125466638
215.125621075
215.125654387
215.125716250
215.125751450
215.125781850
215.125789613
215.125795950
215.125817738
215.125938937
215.125941087
215.126018913
215.126019675
215.126023487
215.126101887
215.126113150
215.126132875
215.126167363
215.126193763
215.126194663
215.126257400
215.126270700
215.126343962
215.126398488
215.126406800
215.126444462
215.126508688
215.126549662
215.126551837
215.126575100
215.126692225
215.126709125
215.126742600
215.126748563
215.126753038
215.126758275
215.126851425
215.126923513
215.126929450
215.126956100
215.126975550
215.126987325
215.126989325
215.127005500
215.127030013
215.127083800
215.127101587
215.127108325
215.127128013
215.127150975
215.127179138
215.127320175
215.127321712
215.127328375
215.127328688
215.127405213
215.127441237
215.127458537
215.127503537
215.127508275
215.127627537
215.127674587
215.127674662
215.127740663
215.127763612
215.127774262
215.127889138
215.127975050
215.127994075
215.127997975
215.128034400
215.128083412
215.128151263
215.128221237
215.128226200
215.128264575
215.128265062
215.128270488
215.128275375
215.128298763
215.128303388
215.128313500
215.128323188
215.128334637
215.128353350
215.128409325
215.128413950
215.128441813
215.128506888
215.128551650
215.128615075
215.128647288
215.128733813
215.128738200
215.128784338
215.128832175
215.128832300
215.128840050
215.128876400
215.128881213
215.128998913
215.129157225
215.129256475
215.129294100
215.129350650
215.129370462
215.129379863
215.129509437
215.129520150
215.129636188
215.129643050
215.129650550
215.129661300
215.129704375
215.129734600
215.129736487
215.129823625
215.129957025
215.130150350
215.130160450
215.130191188
215.130199375
215.130212987
215.130397088
215.130401200
215.130414588
215.130650200
215.130665125
215.130699387
215.130729662
215.130737563
215.130746138
215.130755013
215.130850825
215.130851750
215.130863025
215.130949400
215.131068550
215.131082037
215.131171387
215.131184313
215.131214450
215.131222400
215.131222487
215.131388775
215.131391500
215.131510663
215.131538587
215.131544825
215.131547575
215.131566362
215.131569450
215.131581063
215.131615813
215.131636275
215.131661113
215.131665125
215.131674188
215.131681075
215.131685650
215.131765025
215.131789688
215.131809150
215.131815425
215.131971475
215.131975162
215.132152050
215.132270662
215.132356937
215.132370812
215.132544037
215.132559325
215.132666150
215.132671563
215.132679812
215.132689237
215.132732200
215.132777275
215.132848750
215.132851262
215.132920100
215.132938988
215.133068388
215.133119588
215.133138650
215.133179963
215.133187763
215.133190612
215.133281837
215.133321200
215.133378062
215.133460337
215.133499450
215.133613562
215.133698538
215.133737263
215.133758625
215.133854350
215.133872150
215.133895688
215.133917125
215.133962787
215.133977075
215.134022725
215.134069900
215.134123988
215.134170262
215.134170837
215.134194200
215.134238463
215.134314325
215.134368425
215.134394912
215.134451563
215.134480575
215.134490487
215.134492338
215.134618512
215.134674413
215.134701938
215.134737575
215.134742825
215.134783613
215.134801725
215.134922338
215.134945713
215.134991825
215.135089575
215.135097075
215.135099575
215.135113462
215.135121950
215.135129788
215.135151562
215.135163562
215.135190287
215.135235112
215.135244425
215.135297475
215.135341375
215.135463425
215.135469462
215.135552825
215.135553025
215.135563775
215.135570887
215.135590113
215.135638312
215.135641862
215.135651887
215.135736175
215.135746587
215.135753387
215.135761575
215.135869087
215.135905975
215.135931000
215.135940200
215.135949012
215.135960813
215.135997875
215.136024100
215.136051350
215.136076938
215.136088987
215.136139512
215.136210175
215.136285187
215.136302975
215.136415025
215.136439050
215.136447325
215.136465025
215.136517850
215.136523200
215.136564000
215.136590187
215.136590463
215.136601337
215.136630263
215.136650125
215.136655913
215.136667362
215.136682050
215.136695175
215.136696763
215.136706837
215.136708312
215.136783450
215.136807137
215.136830200
215.136854375
215.136874275
215.136876662
215.136914163
215.136947050
215.136977487
215.136995900
215.137003650
215.137004325
215.137030200
215.137054188
215.137141488
215.137183962
215.137209612
215.137385062
215.137397650
215.137404400
215.137499063
215.137499537
215.137538912
215.137543712
215.137549613
215.137561225
215.137577050
215.137616675
215.137655075
215.137661638
215.137731825
215.137783050
215.137813238
215.137846212
215.137847450
215.137847988
215.137860775
215.137871550
215.137871962
215.137877938
215.137934088
215.137940262
215.137960687
215.137970425
215.138069162
215.138071938
215.138131563
215.138143937
215.138146912
215.138183625
215.138200912
215.138230813
215.138244400
215.138303700
215.138310650
215.138323050
215.138432062
215.138476650
215.138478750
215.138504687
215.138561550
215.138565275
215.138565875
215.138570275
215.138574075
215.138605500
215.138624313
215.138718063
215.138724212
215.138754125
215.138830000
215.138851063
215.138864563
215.138886775
215.138941238
215.138999550
215.139013700
215.139016838
215.139018425
215.139019000
215.139036412
215.139069150
215.139081025
215.139153013
215.139157662
215.139161550
215.139182987
215.139214125
215.139225487
215.139250150
215.139295350
215.139295538
215.139362950
215.139390888
215.139405725
215.139468875
215.139523962
215.139529325
215.139529675
215.139534137
215.139574700
215.139590287
215.139660313
215.139676300
215.139727988
215.139769263
215.139775138
215.139809388
215.139810600
215.139849375
215.139854100
215.139898400
215.139982175
215.140074438
215.140091825
215.140319275
215.140339525
215.140384187
215.140393500
215.140393625
215.140421925
215.140452425
215.140454300
215.140490838
215.140499700
215.140510925
215.140642200
215.140668275
215.140673125
215.140749150
215.140807513
215.140855238
215.140857475
215.140889475
215.140905450
215.141037888
215.141078588
215.141093612
215.141097650
215.141144225
215.141147700
215.141147787
215.141158862
215.141176312
215.141227612
215.141232912
215.141238800
215.141280800
215.141310975
215.141314650
215.141345325
215.141350738
215.141359988
215.141360137
215.141385012
215.141408187
215.141456188
215.141469175
215.141469913
215.141542400
215.141591475
215.141604350
215.141655888
215.141669337
215.141671662
215.141682825
215.141731088
215.141744488
215.141797625
215.141809637
215.141823675
215.141878550
215.141888537
215.141923762
215.141928225
215.142025325
215.142031962
215.142045100
215.142051325
215.142072238
215.142151762
215.142182263
215.142229512
215.142252275
215.142253837
215.142325125
215.142464537
215.142513250
215.142569113
215.142619275
215.142629125
215.142634862
215.142672350
215.142680750
215.142687925
215.142708500
215.142732937
215.142763863
215.142797200
215.142804300
215.142823913
215.142933312
215.142935763
215.142936187
215.142988725
215.143011375
215.143029600
215.143030650
215.143031350
215.143039700
215.143041912
215.143043600
215.143052587
215.143072663
215.143075087
215.143088312
215.143119725
215.143131837
215.143188288
215.143188775
215.143304763
215.143310412
215.143349475
215.143359375
215.143378225
215.143390775
215.143421862
215.143444988
215.143451600
215.143485137
215.143539837
215.143567700
215.143573650
215.143607538
215.143628425
215.143704087
215.143844075
215.143868675
215.143887950
215.143901325
215.143916725
215.143946387
215.143984787
215.144011050
215.144095425
215.144121112
215.144146162
215.144241037
215.144287962
215.144291213
215.144357662
215.144430475
215.144445537
215.144507975
215.144583788
215.144584737
215.144611113
215.144627687
215.144662388
215.144662987
215.144693413
215.144705587
215.144732600
215.144759687
215.144769037
215.144769175
215.144803088
215.144923637
215.144952525
215.144958250
215.145032012
215.145032150
215.145070550
215.145122625
215.145145225
215.145202788
215.145259750
215.145527200
215.145548775
215.145564237
215.145585788
215.145611100
215.145638075
215.145685537
215.145877875
215.145886762
215.145890812
215.145924700
215.145965338
215.146019338
215.146022888
215.146061000
215.146274887
215.146283875
215.146328987
215.146351625
215.146538588
215.146622613
215.146635175
215.146639787
215.146695763
215.146725513
215.146733813
215.146746925
215.146755837
215.146756125
215.146785250
215.146826025
215.146855875
215.146993650
215.147016837
215.147034750
215.147043550
215.147143175
215.147222650
215.147260400
215.147279062
215.147332150
215.147347650
215.147395250
215.147407213
215.147422713
215.147496112
215.147508512
215.147527513
215.147527650
215.147533813
215.147541962
215.147550400
215.147564638
215.147582950
215.147641338
215.147728237
215.147861500
215.147861587
215.147889537
215.147957675
215.147970638
215.148035187
215.148035500
215.148061463
215.148061550
215.148075525
215.148075637
215.148077000
215.148096700
215.148151488
215.148193163
215.148193275
215.148296963
215.148364675
215.148366675
215.148507125
215.148511125
215.148523625
215.148530650
215.148546125
215.148571650
215.148585688
215.148602675
215.148636638
215.148642975
215.148643063
215.148644862
215.148789687
215.148814112
215.148814275
215.148878562
215.148890562
215.148890875
215.149012750
215.149022275
215.149069438
215.149097863
215.149106200
215.149145325
215.149168425
215.149197925
215.149278262
215.149431462
215.149490112
215.149513238
215.149519300
215.149528475
215.149550500
215.149592337
215.149627288
215.149678438
215.149694525
215.149698962
215.149707887
215.149724350
215.149773888
215.149802600
215.149804462
215.149807662
215.149809562
215.149820325
215.149877263
215.149877450
215.149887575
215.149892325
215.149941563
215.149952963
215.149966638
215.149971250
215.149995413
215.150059438
215.150083862
215.150119075
215.150138688
215.150271150
215.150330550
215.150356675
215.150368800
215.150388563
215.150419150
215.150419338
215.150446075
215.150448225
215.150478925
215.150580850
215.150598825
215.150600413
215.150630775
215.150639162
215.150639575
215.150673138
215.150703950
215.150748800
215.150785050
215.150789987
215.150811312
215.150855850
215.150939175
215.150940937
215.150993938
215.151026925
215.151101750
215.151131712
215.151159737
215.151167862
215.151184900
215.151228850
215.151258525
215.151263350
215.151301563
215.151322437
215.151368325
215.151418050
215.151419425
215.151442812
215.151447338
215.151448337
215.151486887
215.151566812
215.151586613
215.151602787
215.151653350
215.151683563
215.151795663
215.151863287
215.151885850
215.151934000
215.151934138
215.151952425
215.151976063
215.152010500
215.152054450
215.152077588
215.152106387
215.152144725
215.152169100
215.152182538
215.152200787
215.152237988
215.152238087
215.152248675
215.152253288
215.152262788
215.152284375
215.152287000
215.152321588
215.152324563
215.152402312
215.152442425
215.152539738
215.152566050
215.152587200
215.152613950
215.152637375
215.152673637
215.152678063
215.152702763
215.152746087
215.152796962
215.152844000
215.152871325
215.152923362
215.152974350
215.152988450
215.152991225
215.153030412
215.153031450
215.153116412
215.153183288
215.153203212
215.153207100
215.153254538
215.153255588
215.153299688
215.153299925
215.153301062
215.153360738
215.153378650
215.153401350
215.153410688
215.153428537
215.153471537
215.153473375
215.153481787
215.153506937
215.153514113
215.153527062
215.153530612
215.153543975
215.153592812
215.153611587
215.153655087
215.153657050
215.153670463
215.153694288
215.153703425
215.153703538
215.153743813
215.153794925
215.153812037
215.153843037
215.153882288
215.153913925
215.153938100
215.153947287
215.153966325
215.154029087
215.154042925
215.154083850
215.154089663
215.154127663
215.154127750
215.154172088
215.154201825
215.154218563
215.154219412
215.154246325
215.154249937
215.154270513
215.154305413
215.154323812
215.154333675
215.154372375
215.154395238
215.154439000
215.154450550
215.154587225
215.154609050
215.154700400
215.154705812
215.154710200
215.154772700
215.154785013
215.154828700
215.154830075
215.154893600
215.154913937
215.154952713
215.154986512
215.154996463
215.155000075
215.155001338
215.155072962
215.155075600
215.155168125
215.155188250
215.155233925
215.155240962
215.155254450
215.155254538
215.155269363
215.155287738
215.155312000
215.155348688
215.155369775
215.155389425
215.155438438
215.155448375
215.155476550
215.155503975
215.155517725
215.155530887
215.155531838
215.155542700
215.155593775
215.155596337
215.155614175
215.155627363
215.155631625
215.155666938
215.155705112
215.155749862
215.155757625
215.155760738
215.155763012
215.155801550
215.155846925
215.155875750
215.155890737
215.155897950
215.155937175
215.155959862
215.156039212
215.156101925
215.156109925
215.156144538
215.156146038
215.156157000
215.156271412
215.156284775
215.156386000
215.156411900
215.156412037
215.156454137
215.156457400
215.156470313
215.156503238
215.156518262
215.156612838
215.156678900
215.156681913
215.156766475
215.156834863
215.156845162
215.156865575
215.156874287
215.156891863
215.156900837
215.156913875
215.156948838
215.157005338
215.157044375
215.157048725
215.157125200
215.157129825
215.157190163
215.157192850
215.157202875
215.157246025
215.157279663
215.157280937
215.157301787
215.157316512
215.157321625
215.157350912
215.157354625
215.157382087
215.157394225
215.157459750
215.157481400
215.157486837
215.157523913
215.157588475
215.157609200
215.157611038
215.157635450
215.157654438
215.157664100
215.157675813
215.157694150
215.157704950
215.157778662
215.157785050
215.157793338
215.157810650
215.157814637
215.157828738
215.157865187
215.157880575
215.157912100
215.157988300
215.158024587
215.158034700
215.158085787
215.158127575
215.158130125
215.158133100
215.158168750
215.158259413
215.158268813
215.158284662
215.158381975
215.158473563
215.158492025
215.158514887
215.158534363
215.158564700
215.158568375
215.158570487
215.158570975
215.158596287
215.158626988
215.158636038
215.158671600
215.158673238
215.158744313
215.158753063
215.158764200
215.158767975
215.158790888
215.158842637
215.159048050
215.159055913
215.159061675
215.159066037
215.159072213
215.159112187
215.159116375
215.159138600
215.159166675
215.159247775
215.159253987
215.159268600
215.159286888
215.159299150
215.159318375
215.159341912
215.159343700
215.159376900
215.159404013
215.159419687
215.159473638
215.159480812
215.159496813
215.159505612
215.159516637
215.159533437
215.159578713
215.159609888
215.159628988
215.159661487
215.159673450
215.159678313
215.159679425
215.159697250
215.159721250
215.159721362
215.159734875
215.159775862
215.159788888
215.159800112
215.159812450
215.159823500
215.159825288
215.159828837
215.159852775
215.159884050
215.159905250
215.159940875
215.159942912
215.159958313
215.159976550
215.159988875
215.159993625
215.160023475
215.160046625
215.160047137
215.160072662
215.160083550
215.160086662
215.160104400
215.160144500
215.160145513
215.160155900
215.160156075
215.160182588
215.160188625
215.160191913
215.160208125
215.160227025
215.160278538
215.160282950
215.160300863
215.160307475
215.160354888
215.160411275
215.160419050
215.160419187
215.160436562
215.160440588
215.160441612
215.160454713
215.160489175
215.160550250
215.160569825
215.160579700
215.160580737
215.160615025
215.160622212
215.160622813
215.160645775
215.160665988
215.160728700
215.160768250
215.160786038
215.160792762
215.160794788
215.160823137
215.160883625
215.160936200
215.160936387
215.160991913
215.161036900
215.161045800
215.161058487
215.161087500
215.161122800
215.161129612
215.161179225
215.161180100
215.161189525
215.161225838
215.161253775
215.161255288
215.161257450
215.161295725
215.161301650
215.161321450
215.161341062
215.161344012
215.161453862
215.161467587
215.161474975
215.161498175
215.161498287
215.161498700
215.161542700
215.161562850
215.161581925
215.161585613
215.161665025
215.161703388
215.161724238
215.161731487
215.161753350
215.161755537
215.161772412
215.161806600
215.161863613
215.161863700
215.161873600
215.161890987
215.161903475
215.161918050
215.161938425
215.161942300
215.161955837
215.161955938
215.161976450
215.161977638
215.162003287
215.162004550
215.162013025
215.162026225
215.162045038
215.162068950
215.162088625
215.162090525
215.162134250
215.162140062
215.162143738
215.162163650
215.162170775
215.162185900
215.162211800
215.162242575
215.162261938
215.162272950
215.162290900
215.162320475
215.162323875
215.162332800
215.162347963
215.162348150
215.162366338
215.162400263
215.162401400
215.162439162
215.162467250
215.162477750
215.162481525
215.162491575
215.162504837
215.162505725
215.162543625
215.162567225
215.162594100
215.162594437
215.162599613
215.162610350
215.162612238
215.162619412
215.162621338
215.162621700
215.162626075
215.162638837
215.162640450
215.162676325
215.162678025
215.162683300
215.162703163
215.162722650
215.162723787
215.162783112
215.162786737
215.162789162
215.162789487
215.162790737
215.162811887
215.162823800
215.162861800
215.162861887
215.162866412
215.162884975
215.162923487
215.162925912
215.162931475
215.162935637
215.162939725
215.162953225
215.162993575
215.163088463
215.163101375
215.163140050
215.163165125
215.163165362
215.163168750
215.163169100
215.163202025
215.163248437
215.163281175
215.163292687
215.163306750
215.163318925
215.163359862
215.163369988
215.163377487
215.163377988
215.163379563
215.163379937
215.163391975
215.163414563
215.163419600
215.163420412
215.163422862
215.163433163
215.163433250
215.163444150
215.163448338
215.163448437
215.163463100
215.163482488
215.163502137
215.163503612
215.163513475
215.163522188
215.163530000
215.163582550
215.163596038
215.163613900
215.163614075
215.163618125
215.163639550
215.163653025
215.163671275
215.163712725
215.163713450
215.163713700
215.163716037
215.163717350
215.163725987
215.163738525
215.163742912
215.163751212
215.163751338
215.163759725
215.163776862
215.163784525
215.163805800
215.163820275
215.163821050
215.163867625
215.163869950
215.163886200
215.163926412
215.163929137
215.163930000
215.163941563
215.163959487
215.164006825
215.164010875
215.164017113
215.164018287
215.164025463
215.164025725
215.164033575
215.164063487
215.164067587
215.164072513
215.164089600
215.164095650
215.164116987
215.164130900
215.164141375
215.164141475
215.164151350
215.164167075
215.164191775
215.164191862
215.164214063
215.164234488
215.164240987
215.164242800
215.164249313
215.164288450
215.164299325
215.164339362
215.164351363
215.164381187
215.164392150
215.164426925
215.164435913
215.164472988
215.164486025
215.164492700
215.164497963
215.164507625
215.164521150
215.164539687
215.164565050
215.164568500
215.164597937
215.164621412
215.164640375
215.164662588
215.164691863
215.164700487
215.164709850
215.164714137
215.164735188
215.164744750
215.164782175
215.164786462
215.164802288
215.164805387
215.164818287
215.164831387
215.164852413
215.164853062
215.164874200
215.164875488
215.164895088
215.164908113
215.164915925
215.164923362
215.164940425
215.164944462
215.164993450
215.165001462
215.165007025
215.165017662
215.165024563
215.165025475
215.165031625
215.165069625
215.165086350
215.165087500
215.165088150
215.165091512
215.165113275
215.165115213
215.165126287
215.165126925
215.165130375
215.165135937
215.165139750
215.165142188
215.165151300
215.165152725
215.165160375
215.165160525
215.165170012
215.165183250
215.165187625
215.165202375
215.165204313
215.165212350
215.165215012
215.165226537
215.165282775
215.165297138
215.165331050
215.165331775
215.165341713
215.165342687
215.165364000
215.165379675
215.165383612
215.165391875
215.165392200
215.165392812
215.165396650
215.165398713
215.165414588
215.165448712
215.165472025
215.165472575
215.165552200
215.165567325
215.165582062
215.165595537
215.165596850
215.165600100
215.165621463
215.165648500
215.165649000
215.165681863
215.165695300
215.165699675
215.165720650
215.165726613
215.165756125
215.165776400
215.165785725
215.165796737
215.165808650
215.165812600
215.165818062
215.165835837
215.165846512
215.165868413
215.165906638
215.165910712
215.165920800
215.165955400
215.165967475
215.165982950
215.165997375
215.165999913
215.166003138
215.166004187
215.166004287
215.166008300
215.166028488
215.166054150
215.166064113
215.166068225
215.166078938
215.166093588
215.166098300
215.166098425
215.166098625
215.166110662
215.166123625
215.166123800
215.166135588
215.166136025
215.166137537
215.166152963
215.166178250
215.166192188
215.166236775
215.166312438
215.166333925
215.166335050
215.166336800
215.166383375
215.166399450
215.166491100
215.166514100
215.166521638
215.166523713
215.166527788
215.166529625
215.166538013
215.166549525
215.166561225
215.166573137
215.166575537
215.166586100
215.166588450
215.166632575
215.166632825
215.166669213
215.166674400
215.166683200
215.166714388
215.166714525
215.166737675
215.166747537
215.166769687
215.166791025
215.166817863
215.166849400
215.166859975
215.166872488
215.166892913
215.166908812
215.166913925
215.166939875
215.166946125
215.166957625
215.166960100
215.166970175
215.166970362
215.166999200
215.167003637
215.167045562
215.167114013
215.167149575
215.167190275
215.167227438
215.167230187
215.167264875
215.167275687
215.167294537
215.167349162
215.167350038
215.167391725
215.167396362
215.167412762
215.167413400
215.167441663
215.167450050
215.167450363
215.167461062
215.167464037
215.167468200
215.167470625
215.167480488
215.167497400
215.167511862
215.167523225
215.167524087
215.167551825
215.167601300
215.167606750
215.167624575
215.167664175
215.167709987
215.167730062
215.167750862
215.167751025
215.167758913
215.167777637
215.167785775
215.167808600
215.167835887
215.167879075
215.167897575
215.167933325
215.167945650
215.167951862
215.167955412
215.167987762
215.167987875
215.167988063
215.167989850
215.168044938
215.168046613
215.168075500
215.168077875
215.168092113
215.168128550
215.168161462
215.168171513
215.168181188
215.168186975
215.168212000
215.168287887
215.168301538
215.168319600
215.168322037
215.168322250
215.168359138
215.168363725
215.168421787
215.168435750
215.168441850
215.168444263
215.168460125
215.168464712
215.168466700
215.168474600
215.168481713
215.168500962
215.168512500
215.168524050
215.168559975
215.168571563
215.168575675
215.168587500
215.168597150
215.168624862
215.168628500
215.168653688
215.168678562
215.168679338
215.168754025
215.168802113
215.168828112
215.168839063
215.168869675
215.168890675
215.168899675
215.168911825
215.168916163
215.168920563
215.169055725
215.169068950
215.169069038
215.169071513
215.169095737
215.169178713
215.169193388
215.169194225
215.169201713
215.169204000
215.169223375
215.169224775
215.169259963
215.169291600
215.169291900
215.169305950
215.169341637
215.169348037
215.169350075
215.169352662
215.169358075
215.169360687
215.169368200
215.169371825
215.169371950
215.169382813
215.169438638
215.169442737
215.169443050
215.169444062
215.169453162
215.169525600
215.169534938
215.169543050
215.169565863
215.169576288
215.169588113
215.169596813
215.169606638
215.169611087
215.169620575
215.169622188
215.169653600
215.169656175
215.169661988
215.169662362
215.169664187
215.169679875
215.169688837
215.169689388
215.169695275
215.169719112
215.169722662
215.169747288
215.169756200
215.169879213
215.169940887
215.169972575
215.170000150
215.170003087
215.170066437
215.170070563
215.170073750
215.170183613
215.170200937
215.170234763
215.170349813
215.170352775
215.170397638
215.170400237
215.170406638
215.170435663
215.170451175
215.170461575
215.170467962
215.170489125
215.170565563
215.170572187
215.170575437
215.170587288
215.170606937
215.170626725
215.170672612
215.170739113
215.170811437
215.170812412
215.170828375
215.170837825
215.170848812
215.170849050
215.170861812
215.170869337
215.170872975
215.170894225
215.170905688
215.170907863
215.170921225
215.170924225
215.170945725
215.170955437
215.170961825
215.170962487
215.170964838
215.170967313
215.170977275
215.170984387
215.171009438
215.171016463
215.171016650
215.171025850
215.171046888
215.171057888
215.171072038
215.171089275
215.171102975
215.171128400
215.171134188
215.171148587
215.171150325
215.171164688
215.171165312
215.171202175
215.171202700
215.171221700
215.171229000
215.171253138
215.171253425
215.171256438
215.171257975
215.171283488
215.171298975
215.171301550
215.171309038
215.171312500
215.171316163
215.171360712
215.171393112
215.171393212
215.171428563
215.171440675
215.171470663
215.171500863
215.171504913
215.171541600
215.171579200
215.171609138
215.171610213
215.171610287
215.171611225
215.171615075
215.171621762
215.171628787
215.171648938
215.171649087
215.171649175
215.171664450
215.171714400
215.171714487
215.171739975
215.171754625
215.171762562
215.171777775
215.171778262
215.171787950
215.171788050
215.171815788
215.171847875
215.171878725
215.171919550
215.171979637
215.172006150
215.172011037
215.172023913
215.172052788
215.172054800
215.172069212
215.172073937
215.172088750
215.172092775
215.172096100
215.172118250
215.172127813
215.172130975
215.172149200
215.172158537
215.172160800
215.172204700
215.172231837
215.172232087
215.172236825
215.172259763
215.172281237
215.172311613
215.172319512
215.172398063
215.172407450
215.172426500
215.172442250
215.172452287
215.172452650
215.172483225
215.172487762
215.172490538
215.172491600
215.172494387
215.172500350
215.172516925
215.172522050
215.172528787
215.172548262
215.172595938
215.172609750
215.172633313
215.172656300
215.172657375
215.172657975
215.172681675
215.172686500
215.172687738
215.172702262
215.172721812
215.172733462
215.172736687
215.172737025
215.172747850
215.172799300
215.172824013
215.172832650
215.172835125
215.172857862
215.172886963
215.172893337
215.172896825
215.172931863
215.172946062
215.172968650
215.172996200
215.173011900
215.173032363
215.173033225
215.173035825
215.173037887
215.173066812
215.173143175
215.173162025
215.173206100
215.173212788
215.173227263
215.173250900
215.173253725
215.173260363
215.173278425
215.173279038
215.173281038
215.173284725
215.173288687
215.173288775
215.173295062
215.173300850
215.173321287
215.173321500
215.173326400
215.173327700
215.173333125
215.173370100
215.173396088
215.173460600
215.173488838
215.173505575
215.173570687
215.173582463
215.173591200
215.173597850
215.173642750
215.173672412
215.173720387
215.173729863
215.173735800
215.173746975
215.173752925
215.173753525
215.173805525
215.173919500
215.173943650
215.173989188
215.174004450
215.174028663
215.174031262
215.174034800
215.174035050
215.174117312
215.174170175
215.174183400
215.174367425
215.174428150
215.174438463
215.174543550
215.174550187
215.174557112
215.174558125
215.174603962
215.174648762
215.174711300
215.174722263
215.174763200
215.174922925
215.174969000
215.175067488
215.175078087
215.175079087
215.175087813
215.175102963
215.175120088
215.175122138
215.175155362
215.175156025
215.175175825
215.175178687
215.175182850
215.175225200
215.175239325
215.175242637
215.175249775
215.175250062
215.175299850
215.175303375
215.175321750
215.175325525
215.175353987
215.175359375
215.175360150
215.175364338
215.175381287
215.175397800
215.175551175
215.175563425
215.175587800
215.175599538
215.175603925
215.175623712
215.175655700
215.175680237
215.175729687
215.175774262
215.175788587
215.175793450
215.175794088
215.175795287
215.175795375
215.175798025
215.175798138
215.175806013
215.175808850
215.175820813
215.175820925
215.175821012
215.175822500
215.175828875
215.175835788
215.175839938
215.175866262
215.175866575
215.175895225
215.175895637
215.175896088
215.175896350
215.175903925
215.175911087
215.175940688
215.175945187
215.175946150
215.175957875
215.175959438
215.175961237
215.175964300
215.175969575
215.175972387
215.175974775
215.175986025
215.175990963
215.175995325
215.176002225
215.176004575
215.176016113
215.176021612
215.176022125
215.176024187
215.176040913
215.176042150
215.176053562
215.176053913
215.176079313
215.176079400
215.176100000
215.176136238
215.176150337
215.176170275
215.176175162
215.176200125
215.176200200
215.176206688
215.176221287
215.176223175
215.176228187
215.176228950
215.176274400
215.176334800
215.176335362
215.176338925
215.176376675
215.176378887
215.176386375
215.176387850
215.176404825
215.176412137
215.176412425
215.176412750
215.176422613
215.176429700
215.176430550
215.176431587
215.176433675
215.176441375
215.176447062
215.176453175
215.176457550
215.176475888
215.176476625
215.176503925
215.176508725
215.176518187
215.176526500
215.176527937
215.176571562
215.176572300
215.176576775
215.176590775
215.176594588
215.176600713
215.176605725
215.176618762
215.176622900
215.176665187
215.176681025
215.176685600
215.176708013
215.176708200
215.176714025
215.176718563
215.176728675
215.176732563
215.176737325
215.176740787
215.176752313
215.176752687
215.176753838
215.176754663
215.176763650
215.176810000
215.176821913
215.176824512
215.176851200
215.176860662
215.176873188
215.176876488
215.176882175
215.176905925
215.176918438
215.176933862
215.176972075
215.177027963
215.177048300
215.177067862
215.177072075
215.177078763
215.177103375
215.177157563
215.177157650
215.177171787
215.177179462
215.177182150
215.177209400
215.177209513
215.177211400
215.177228437
215.177234450
215.177234637
215.177236950
215.177241187
215.177266412
215.177283725
215.177284563
215.177311200
215.177314387
215.177334212
215.177361325
215.177400062
215.177400375
215.177403438
215.177416462
215.177445750
215.177452450
215.177483712
215.177497762
215.177533512
215.177549475
215.177554125
215.177569162
215.177572100
215.177572188
215.177575650
215.177576988
215.177580475
215.177596212
215.177597263
215.177608250
215.177610512
215.177619150
215.177657363
215.177664313
215.177699050
215.177713388
215.177730462
215.177740000
215.177744500
215.177753838
215.177773288
215.177798600
215.177812063
215.177814925
215.177823512
215.177827837
215.177856925
215.177880262
215.177908375
215.177929737
215.177931650
215.177986450
215.177996138
215.177996250
215.178005862
215.178008275
215.178012525
215.178013738
215.178015375
215.178035787
215.178048262
215.178094087
215.178096713
215.178108012
215.178109363
215.178117012
215.178119063
215.178136675
215.178141725
215.178157900
215.178172437
215.178172988
215.178175250
215.178204663
215.178209700
215.178211438
215.178263138
215.178275187
215.178279562
215.178282212
215.178288200
215.178295375
215.178300737
215.178301500
215.178301650
215.178303725
215.178312613
215.178334750
215.178335812
215.178380100
215.178383338
215.178392613
215.178418075
215.178449113
215.178468925
215.178478850
215.178497225
215.178498163
215.178510238
215.178510388
215.178538962
215.178547987
215.178580875
215.178582625
215.178610712
215.178618688
215.178630863
215.178668663
215.178686725
215.178687425
215.178687513
215.178687650
215.178692138
215.178715125
215.178726587
215.178730962
215.178741100
215.178749275
215.178763438
215.178765625
215.178776162
215.178776237
215.178784100
215.178784337
215.178800625
215.178803663
215.178841737
215.178866413
215.178908737
215.178924450
215.178983762
215.179028388
215.179029488
215.179035212
215.179042487
215.179044513
215.179052150
215.179075888
215.179146575
215.179158487
215.179163762
215.179183188
215.179185413
215.179201262
215.179209425
215.179211575
215.179219875
215.179225812
215.179230025
215.179230413
215.179243437
215.179255925
215.179264388
215.179282650
215.179290288
215.179305712
215.179321012
215.179364975
215.179381688
215.179386312
215.179386763
215.179396688
215.179430338
215.179431712
215.179438513
215.179445925
215.179446512
215.179502600
215.179507725
215.179529162
215.179550812
215.179600838
215.179612550
215.179618912
215.179647225
215.179650512
215.179657625
215.179658287
215.179662337
215.179669612
215.179691350
215.179699050
215.179703200
215.179708713
215.179720225
215.179730213
215.179753525
215.179765363
215.179778513
215.179781650
215.179798775
215.179799525
215.179863012
215.179887875
215.179888963
215.179901588
215.179911000
215.179912562
215.179928900
215.179929925
215.179936150
215.179942912
215.179983313
215.179997012
215.180025800
215.180059363
215.180067562
215.180081637
215.180086963
215.180101675
215.180109375
215.180112550
215.180113500
215.180135400
215.180135487
215.180142388
215.180143988
215.180159863
215.180160613
215.180171425
215.180171688
215.180186588
215.180186750
215.180213313
215.180222313
215.180230663
215.180232425
215.180273525
215.180336575
215.180339050
215.180343075
215.180347213
215.180364400
215.180401512
215.180402825
215.180431975
215.180463825
215.180484438
215.180537238
215.180541788
215.180542125
215.180544237
215.180559750
215.180565113
215.180585425
215.180604037
215.180657000
215.180669188
215.180670387
215.180675825
215.180682725
215.180700550
215.180757050
215.180763625
215.180773063
215.180775975
215.180812237
215.180812900
215.180815650
215.180819925
215.180827238
215.180838200
215.180838300
215.180871950
215.180880300
215.180894913
215.180896900
215.180901250
215.180905537
215.180905887
215.180907075
215.180909388
215.180913325
215.180961663
215.180975063
215.180984625
215.180990100
215.180995700
215.181016263
215.181018775
215.181032587
215.181101963
215.181104837
215.181110563
215.181111650
215.181115513
215.181117700
215.181124400
215.181130212
215.181130413
215.181130500
215.181132787
215.181169837
215.181176225
215.181180563
215.181180875
215.181181150
215.181195400
215.181205675
215.181222163
215.181230900
215.181248813
215.181263350
215.181269025
215.181270025
215.181286863
215.181287025
215.181287675
215.181289462
215.181300500
215.181302875
215.181310113
215.181315463
215.181321325
215.181476400
215.181477050
215.181477162
215.181480088
215.181483000
215.181499125
215.181515362
215.181516362
215.181517950
215.181521863
215.181522162
215.181528025
215.181533425
215.181555662
215.181560163
215.181719225
215.181719775
215.181737163
215.181745062
215.181745688
215.181768000
215.181768963
215.181774325
215.181806763
215.181835650
215.181859763
215.181860000
215.181885263
215.181895537
215.181896175
215.181944975
215.181959812
215.181975375
215.181975738
215.181977650
215.181977888
215.181997112
215.182002300
215.182007675
215.182018550
215.182020625
215.182025175
215.182025262
215.182027387
215.182028925
215.182036638
215.182041613
215.182091638
215.182101525
215.182104450
215.182104788
215.182105325
215.182140213
215.182152737
215.182156313
215.182182400
215.182188250
215.182197237
215.182230850
215.182245937
215.182257763
215.182269275
215.182271075
215.182271300
215.182276300
215.182278537
215.182279137
215.182286587
215.182290425
215.182305525
215.182310263
215.182322987
215.182341938
215.182342475
215.182347063
215.182363525
215.182365387
215.182369850
215.182375363
215.182377013
215.182387100
215.182405000
215.182407488
215.182408075
215.182408788
215.182423613
215.182450413
215.182452675
215.182462325
215.182464400
215.182484713
215.182493075
215.182495600
215.182500100
215.182526550
215.182527787
215.182547663
215.182551525
215.182559637
215.182594000
215.182611075
215.182625438
215.182626487
215.182635562
215.182639225
215.182641512
215.182654213
215.182658250
215.182678100
215.182693075
215.182696413
215.182701900
215.182708075
215.182742875
215.182744713
215.182770763
215.182771725
215.182775575
215.182783225
215.182785212
215.182793587
215.182798900
215.182801650
215.182802512
215.182814337
215.182814725
215.182815987
215.182817000
215.182819712
215.182822850
215.182827688
215.182828913
215.182831200
215.182833375
215.182844625
215.182844937
215.182846213
215.182848875
215.182868625
215.182877575
215.182896950
215.182901488
215.182912850
215.182922163
215.182926825
215.182929025
215.182930175
215.182933313
215.182945262
215.182958463
215.182981738
215.182981813
215.182985113
215.182986637
215.183020212
215.183045175
215.183065875
215.183102725
215.183114225
215.183114313
215.183123212
215.183135500
215.183169150
215.183173125
215.183173213
215.183180500
215.183181625
215.183181825
215.183183587
215.183195388
215.183214913
215.183217400
215.183219075
215.183229025
215.183230575
215.183244300
215.183254775
215.183266863
215.183270462
215.183274450
215.183277925
215.183285750
215.183287337
215.183327625
215.183337200
215.183361563
215.183368900
215.183376587
215.183386150
215.183396400
215.183407463
215.183414875
215.183444113
215.183446950
215.183456825
215.183464638
215.183474088
215.183476738
215.183500363
215.183511225
215.183515875
215.183523613
215.183542313
215.183552925
215.183554675
215.183575475
215.183617913
215.183638625
215.183662663
215.183663663
215.183666138
215.183676913
215.183692100
215.183696613
215.183709275
215.183709838
215.183709937
215.183710075
215.183711913
215.183712888
215.183716737
215.183718938
215.183737237
215.183740875
215.183743362
215.183750200
215.183755663
215.183766612
215.183774887
215.183775413
215.183788975
215.183801112
215.183812262
215.183819787
215.183830500
215.183842050
215.183852538
215.183858925
215.183865325
215.183867400
215.183878075
215.183883437
215.183892388
215.183894888
215.183896587
215.183902988
215.183903138
215.183945225
215.183958088
215.183975725
215.183992112
215.184003625
215.184028937
215.184048212
215.184074525
215.184074762
215.184083713
215.184106037
215.184117075
215.184143600
215.184144288
215.184168000
215.184189225
215.184219700
215.184235863
215.184289200
215.184301575
215.184358838
215.184365450
215.184475537
215.184497588
215.184511813
215.184520488
215.184540825
215.184574363
215.184607913
215.184620312
215.184663200
215.184667663
215.184677112
215.184695775
215.184695887
215.184783600
215.184785950
215.184797950
215.184799088
215.184800938
215.184807713
215.184810900
215.184816025
215.184821750
215.184822913
215.184823275
215.184823387
215.184837563
215.184846763
215.184853912
215.184854625
215.184860738
215.184863863
215.184898450
215.184907650
215.184912750
215.184916388
215.184919863
215.184920225
215.184926050
215.184927713
215.184939750
215.184948450
215.184952625
215.184959588
215.184961663
215.185000800
215.185008950
215.185069887
215.185095813
215.185106738
215.185130375
215.185152500
215.185250900
215.185305900
215.185312150
215.185342225
215.185381888
215.185389463
215.185390125
215.185422900
215.185459737
215.185460275
215.185462212
215.185463075
215.185469187
215.185483250
215.185618250
215.185619863
215.185649912
215.185672725
215.185677812
215.185678913
215.185685800
215.185689600
215.185705675
215.185710688
215.185724313
215.185734137
215.185751437
215.185756988
215.185799562
215.185818937
215.185819737
215.185825588
215.185827287
215.185831725
215.185831812
215.185832562
215.185854175
215.185857163
215.185865575
215.185868737
215.185885925
215.185899463
215.185902212
215.185909412
215.185923387
215.185947425
215.185953112
215.185953662
215.185962112
215.185975500
215.185984088
215.185992025
215.185993850
215.185999825
215.186017250
215.186028675
215.186053988
215.186068388
215.186078550
215.186092725
215.186102713
215.186105688
215.186106650
215.186112925
215.186157113
215.186169625
215.186178488
215.186178575
215.186183100
215.186202613
215.186216962
215.186222100
215.186231200
215.186261763
215.186289313
215.186296237
215.186316887
215.186322775
215.186331438
215.186342362
215.186365763
215.186368050
215.186368375
215.186385412
215.186392288
215.186400625
215.186403125
215.186437275
215.186439925
215.186462963
215.186463412
215.186463525
215.186467338
215.186478725
215.186481937
215.186485412
215.186499763
215.186509363
215.186533875
215.186540125
215.186548762
215.186568025
215.186572138
215.186572250
215.186574912
215.186578925
215.186643737
215.186655300
215.186679950
215.186691150
215.186718175
215.186741638
215.186745887
215.186764813
215.186778137
215.186815988
215.186818550
215.186835662
215.186844300
215.186844713
215.186847025
215.186857475
215.187027987
215.187029575
215.187073363
215.187107113
215.187115363
215.187138900
215.187139100
215.187161137
215.187172737
215.187180963
215.187181050
215.187190813
215.187225025
215.187238888
215.187240188
215.187246687
215.187249963
215.187285300
215.187304175
215.187387250
215.187409562
215.187419312
215.187469962
215.187555625
215.187576438
215.187604212
215.187610562
215.187625950
215.187639525
215.187642313
215.187646300
215.187648738
215.187697488
215.187709325
215.187719625
215.187726537
215.187794550
215.187818325
215.187830775
215.187880438
215.187911037
215.187942600
215.187957512
215.188019475
215.188020950
215.188069463
215.188069738
215.188073637
215.188077675
215.188081063
215.188094475
215.188101313
215.188162675
215.188211100
215.188255887
215.188263725
215.188274762
215.188275438
215.188311712
215.188365312
215.188426488
215.188426575
215.188434600
215.188540075
215.188555638
215.188579337
215.188605875
215.188740925
215.188768475
215.188805288
215.188831825
215.188896775
215.188924150
215.188957050
215.188976037
215.188978300
215.188980675
215.189218925
215.189219987
215.189224450
215.189241662
215.189241925
215.189242000
215.189269450
215.189288375
215.189337787
215.189476488
215.189495813
215.189502950
215.189524375
215.189617637
215.189678600
215.189695200
215.189712100
215.189738500
215.189759337
215.189782438
215.189785412
215.189789675
215.189812050
215.189819200
215.189823913
215.189911562
215.189921987
215.189924150
215.189938025
215.189948775
215.189956175
215.189959963
215.189996562
215.190004825
215.190007250
215.190025263
215.190037775
215.190063162
215.190069588
215.190071888
215.190073687
215.190084638
215.190088763
215.190098850
215.190112100
215.190124700
215.190139163
215.190182400
215.190209450
215.190221737
215.190317787
215.190329450
215.190393900
215.190423987
215.190436000
215.190439425
215.190453488
215.190469350
215.190469438
215.190500437
215.190509875
215.190550038
215.190586362
215.190586588
215.190609588
215.190609925
215.190637225
215.190732338
215.190756125
215.190757212
215.190815775
215.190860425
215.190949350
215.190974550
215.191025875
215.191078800
215.191087750
215.191129400
215.191155288
215.191263125
215.191322912
215.191366612
215.191402750
215.191419612
215.191436275
215.191531588
215.191554787
215.191582325
215.191585038
215.191590825
215.191608688
215.191609938
215.191613413
215.191617800
215.191626775
215.191630188
215.191649450
215.191653125
215.191658425
215.191665562
215.191672025
215.191680925
215.191683687
215.191736112
215.191749762
215.191751975
215.191753138
215.191767887
215.191768537
215.191799700
215.191807125
215.191815000
215.191826050
215.191826175
215.191837475
215.191871913
215.191887187
215.191938825
215.191943900
215.191992675
215.192013125
215.192015037
215.192029813
215.192040163
215.192064313
215.192071987
215.192100888
215.192122538
215.192205737
215.192228500
215.192258550
215.192265400
215.192266787
215.192294938
215.192305275
215.192351375
215.192351900
215.192383075
215.192460662
215.192469525
215.192509325
215.192625950
215.192656962
215.192683112
215.192702062
215.192702938
215.192752888
215.192817838
215.192831225
215.192849075
215.192877813
215.192976750
215.193073163
215.193075738
215.193135512
215.193144063
215.193175338
215.193206487
215.193257063
215.193262150
215.193309887
215.193356175
215.193380313
215.193410162
215.193415937
215.193417063
215.193433137
215.193495888
215.193537137
215.193549175
215.193576075
215.193599825
215.193623087
215.193631975
215.193655625
215.193667737
215.193711600
215.193719600
215.193720713
215.193726312
215.193769500
215.193802625
215.193826800
215.193887550
215.193893062
215.193916513
215.194039763
215.194044500
215.194051062
215.194070025
215.194112050
215.194172963
215.194175925
215.194205187
215.194214925
215.194229487
215.194230038
215.194279900
215.194291625
215.194300938
215.194302425
215.194305200
215.194311850
215.194314200
215.194342613
215.194356600
215.194398012
215.194421050
215.194451512
215.194466463
215.194492137
215.194502300
215.194504225
215.194514225
215.194516137
215.194520063
215.194539600
215.194544063
215.194558938
215.194559325
215.194579100
215.194590775
215.194603800
215.194606900
215.194612837
215.194617450
215.194617675
215.194617813
215.194621612
215.194658300
215.194658387
215.194680550
215.194690075
215.194694887
215.194740562
215.194747975
215.194769875
215.194804325
215.194840413
215.194845738
215.194856025
215.194947063
215.195015987
215.195052337
215.195061100
215.195061425
215.195065125
215.195094463
215.195094937
215.195095025
215.195133913
215.195167562
215.195170575
215.195175587
215.195222600
215.195284287
215.195318063
215.195318437
215.195322675
215.195322800
215.195328612
215.195356237
215.195377438
215.195377550
215.195409138
215.195415450
215.195425825
215.195473937
215.195477850
215.195481938
215.195486425
215.195487000
215.195539263
215.195550725
215.195555362
215.195572287
215.195581363
215.195674150
215.195674763
215.195706162
215.195755050
215.195831863
215.195831950
215.195835112
215.195884587
215.195895075
215.195930100
215.195955013
215.195974312
215.196041388
215.196043425
215.196116000
215.196118412
215.196123538
215.196228663
215.196235487
215.196238013
215.196266662
215.196278925
215.196510462
215.196513237
215.196517688
215.196550775
215.196550875
215.196590400
215.196622900
215.196702550
215.196705713
215.196716150
215.196719000
215.196735588
215.196784162
215.196813888
215.196816300
215.196816400
215.196982413
215.197000575
215.197041650
215.197171850
215.197180237
215.197251425
215.197253000
215.197264962
215.197324812
215.197387350
215.197409050
215.197443225
215.197544775
215.197596987
215.197648913
215.197663637
215.197663750
215.197665013
215.197665538
215.197682425
215.197710050
215.197719837
215.197749313
215.197816088
215.197836900
215.197847175
215.197848425
215.197852250
215.197951825
215.197954563
215.197976313
215.197989587
215.198081162
215.198085600
215.198128525
215.198205300
215.198205400
215.198231238
215.198274100
215.198376150
215.198398275
215.198428062
215.198493638
215.198519363
215.198556237
215.198587050
215.198646688
215.198661463
215.198712475
215.198793913
215.198826338
215.198827488
215.198863713
215.198993775
215.199031850
215.199123437
215.199144625
215.199160887
215.199176425
215.199176950
215.199183188
215.199208987
215.199242988
215.199243112
215.199243287
215.199273463
215.199277625
215.199285912
215.199343625
215.199395450
215.199426687
215.199432013
215.199435100
215.199444025
215.199444113
215.199617988
215.199624050
215.199624450
215.199638062
215.199660438
215.199688600
215.199703725
215.199717600
215.199721475
215.199827062
215.199883825
215.199897325
215.199897450
215.199901250
215.199969863
215.200056975
215.200066362
215.200110387
215.200118487
215.200327675
215.200367913
215.200401288
215.200431087
215.200442337
215.200476775
215.200517550
215.200552125
215.200599587
215.200633087
215.200633587
215.200657325
215.200743150
215.200768638
215.200887850
215.201009863
215.201185825
215.201203075
215.201214800
215.201336750
215.201345075
215.201373663
215.201501950
215.201562450
215.201623025
215.201662038
215.201717788
215.201804775
215.201805800
215.201866887
215.201882638
215.201942425
215.201971125
215.202003925
215.202011225
215.202022475
215.202034688
215.202039625
215.202050550
215.202183025
215.202188812
215.202188912
215.202219925
215.202280425
215.202284675
215.202332563
215.202339688
215.202344162
215.202351050
215.202396125
215.202430650
215.202430750
215.202452525
215.202484825
215.202489250
215.202495150
215.202503162
215.202507375
215.202511225
215.202511925
215.202526788
215.202540075
215.202544675
215.202563387
215.202569813
215.202580675
215.202581775
215.202592987
215.202597850
215.202600750
215.202612937
215.202625075
215.202630387
215.202640812
215.202681950
215.202729587
215.202749025
215.202753737
215.202770138
215.202777400
215.202839525
215.202839625
215.202849888
215.202882837
215.202981362
215.202985638
215.202986638
215.202992287
215.203054225
215.203115137
215.203149250
215.203215400
215.203276037
215.203281887
215.203287663
215.203288125
215.203309563
215.203324075
215.203388750
215.203439838
215.203453400
215.203486312
215.203499550
215.203571388
215.203589375
215.203599113
215.203608662
215.203614975
215.203624262
215.203633787
215.203635150
215.203639550
215.203649650
215.203653375
215.203666088
215.203668175
215.203706950
215.203786950
215.203791938
215.203811150
215.203817063
215.203820788
215.203830412
215.203864687
215.203869200
215.203875625
215.203878013
215.203882238
215.203891537
215.203896262
215.203898400
215.203908138
215.203910438
215.203949013
215.203963325
215.203974088
215.203975500
215.203976750
215.203997638
215.204016375
215.204031937
215.204032125
215.204040937
215.204042638
215.204048325
215.204065463
215.204072212
215.204095838
215.204099662
215.204103788
215.204103887
215.204154287
215.204162150
215.204171425
215.204177537
215.204221200
215.204236275
215.204274450
215.204317050
215.204319938
215.204426050
215.204430438
215.204470775
215.204552237
215.204568887
215.204599000
215.204605388
215.204642350
215.204673175
215.204726400
215.204787788
215.204835450
215.204856138
215.205012437
215.205055612
215.205145500
215.205202187
215.205216087
215.205336700
215.205397450
215.205441400
215.205541850
215.205541963
215.205567213
215.205635350
215.205642612
215.205654800
215.205657450
215.205667987
215.205794775
215.205817913
215.205818300
215.205821563
215.205845987
215.205851325
215.205922213
215.205947725
215.205964175
215.205975913
215.205989875
215.206012800
215.206015788
215.206026837
215.206041462
215.206051812
215.206054350
215.206122763
215.206183737
215.206213500
215.206227375
215.206230575
215.206269362
215.206269550
215.206307800
215.206318775
215.206324988
215.206400875
215.206473975
215.206500050
215.206552950
215.206583212
215.206641388
215.206654663
215.206668025
215.206727075
215.206758788
215.206764313
215.206787775
215.206806113
215.206815337
215.206844063
215.206845112
215.206906337
215.206906438
215.206999375
215.207014213
215.207025388
215.207042700
215.207126925
215.207152538
215.207153600
215.207197463
215.207210737
215.207231812
215.207255875
215.207270887
215.207321162
215.207375687
215.207377050
215.207391637
215.207398087
215.207401637
215.207440675
215.207467350
215.207490888
215.207504275
215.207508900
215.207549387
215.207558012
215.207563725
215.207614800
215.207636000
215.207671050
215.207699750
215.207775250
215.207778575
215.207795625
215.207921650
215.207926037
215.207927700
215.207969150
215.207986700
215.208001488
215.208003612
215.208030400
215.208034000
215.208062875
215.208062963
215.208126425
215.208134575
215.208148750
215.208200788
215.208348412
215.208394338
215.208419563
215.208419687
215.208462062
215.208495438
215.208535475
215.208576763
215.208596100
215.208605725
215.208613900
215.208619850
215.208707863
215.208722438
215.208723225
215.208730975
215.208773113
215.208821375
215.208833737
215.208850825
215.208886062
215.208994413
215.209051738
215.209059800
215.209084925
215.209210638
215.209215938
215.209246675
215.209290400
215.209290925
215.209365687
215.209380363
215.209532800
215.209540562
215.209609100
215.209609188
215.209652113
215.209722812
215.209723650
215.209740800
215.209799863
215.209844150
215.209885525
215.209950862
215.209972000
215.209997888
215.210016125
215.210055737
215.210095675
215.210184712
215.210207750
215.210209350
215.210420725
215.210517225
215.210536725
215.210540275
215.210620950
215.210901012
215.210902950
215.210907862
215.210954100
215.210957113
215.211116863
215.211161837
215.211161925
215.211172650
215.211179475
215.211186862
215.211266650
215.211316825
215.211351262
215.211390175
215.211396737
215.211398162
215.211400250
215.211420925
215.211455750
215.211462575
215.211481100
215.211494450
215.211496012
215.211506825
215.211533662
215.211541288
215.211542662
215.211600038
215.211622850
215.211631863
215.211739738
215.211801125
215.211869987
215.211988175
215.211989025
215.212042400
215.212056900
215.212193937
215.212209763
215.212238775
215.212297675
215.212299462
215.212301462
215.212312700
215.212327238
215.212371175
215.212395300
215.212396963
215.212421587
215.212425438
215.212498512
215.212652875
215.212714038
215.212768750
215.212826700
215.212897350
215.212920100
215.212977462
215.212987150
215.213018288
215.213031075
215.213036550
215.213084975
215.213153600
215.213183587
215.213207375
215.213228988
215.213241575
215.213261175
215.213263012
215.213282475
215.213317338
215.213349738
215.213349875
215.213355912
215.213398525
215.213403375
215.213434487
215.213487150
215.213493850
215.213634262
215.213634450
215.213646250
215.213653413
215.213677225
215.213718688
215.213742725
215.213755063
215.213774487
215.213782912
215.213895662
215.213912937
215.213934325
215.213934712
215.213941175
215.213951337
215.214055300
215.214083988
215.214088812
215.214099963
215.214130512
215.214135700
215.214150512
215.214198100
215.214216838
215.214319375
215.214407013
215.214510650
215.214510787
215.214666225
215.214687575
215.214738325
215.214745675
215.214748612
215.214752963
215.214774412
215.214778962
215.214781825
215.214800700
215.214818288
215.214818575
215.214821538
215.214828000
215.214868812
215.214887637
215.214890975
215.214900787
215.214910925
215.214984400
215.214985425
215.215135562
215.215163225
215.215206088
215.215221850
215.215320212
215.215358125
215.215409462
215.215415625
215.215418137
215.215446587
215.215451263
215.215474700
215.215483012
215.215485013
215.215490413
215.215491700
215.215491862
215.215502837
215.215502950
215.215507600
215.215527463
215.215530350
215.215549500
215.215554938
215.215578838
215.215590287
215.215612238
215.215612962
215.215658037
215.215671700
215.215680625
215.215709950
215.215751437
215.215840537
215.215858862
215.215885437
215.215915100
215.215918713
215.215949000
215.215960988
215.216047675
215.216075650
215.216081312
215.216081425
215.216116688
215.216127113
215.216136938
215.216160237
215.216205875
215.216226175
215.216232150
215.216233350
215.216233787
215.216423150
215.216470362
215.216483762
215.216484538
215.216487712
215.216502800
215.216543100
215.216550288
215.216550850
215.216599712
215.216718725
215.216742138
215.216837513
215.216884275
215.216909313
215.216920725
215.216944262
215.216971575
215.216971662
215.216989325
215.217002438
215.217008212
215.217014575
215.217052838
215.217053000
215.217087888
215.217087975
215.217124187
215.217145587
215.217152838
215.217164387
215.217240300
215.217281675
215.217311937
215.217322188
215.217481488
215.217596663
215.217606388
215.217609487
215.217612825
215.217658350
215.217660025
215.217660475
215.217661137
215.217685262
215.217685612
215.217691375
215.217698262
215.217707575
215.217741012
215.217835550
215.217877750
215.217932075
215.217932163
215.217934138
215.217951750
215.217951950
215.217972325
215.217979700
215.218162800
215.218267550
215.218273138
215.218280387
215.218286975
215.218292950
215.218309425
215.218336575
215.218354188
215.218365038
215.218365400
215.218390450
215.218414163
215.218494563
215.218518325
215.218527825
215.218544812
215.218590912
215.218596488
215.218643313
215.218652838
215.218676425
215.218693150
215.218705588
215.218705688
215.218710612
215.218724987
215.218738350
215.218756750
215.218756875
215.218762763
215.218792575
215.218814550
215.218821250
215.218824625
215.218851513
215.218874875
215.218889300
215.218889813
215.218893075
215.218923350
215.218989862
215.219006950
215.219020825
215.219031162
215.219094937
215.219104262
215.219165500
215.219170175
215.219173687
215.219180537
215.219187100
215.219217163
215.219217437
215.219229700
215.219231363
215.219263150
215.219271263
215.219281362
215.219390325
215.219432388
215.219435575
215.219438612
215.219496313
215.219573275
215.219623837
215.219634988
215.219636638
215.219644187
215.219649662
215.219673600
215.219718425
215.219773850
215.219871762
215.219904450
215.219939187
215.219995025
215.220024913
215.220038862
215.220039650
215.220039800
215.220044675
215.220087275
215.220104250
215.220107587
215.220117512
215.220122938
215.220129187
215.220140063
215.220148037
215.220235275
215.220253388
215.220413938
215.220524713
215.220564137
215.220578425
215.220654088
215.220702388
215.220801212
215.220850250
215.220940662
215.220994225
215.221022587
215.221139763
215.221146575
215.221151875
215.221170975
215.221191237
215.221200012
215.221230537
215.221259812
215.221359863
215.221429013
215.221441787
215.221500625
215.221590325
215.221620075
215.221636913
215.221645887
215.221706175
215.221712163
215.221722462
215.221765487
215.221873000
215.222000725
215.222194887
215.222253950
215.222338175
215.222339737
215.222341550
215.222370175
215.222374675
215.222412063
215.222414925
215.222518175
215.222554150
215.222559100
215.222602650
215.222621087
215.222635488
215.222688775
215.222708425
215.222758775
215.222866638
215.222908088
215.222949575
215.223001337
215.223069550
215.223077063
215.223212775
215.223213087
215.223251263
215.223257025
215.223410400
215.223650025
215.223651088
215.223652075
215.223658475
215.223676213
215.223744900
215.223749250
215.223764388
215.223797550
215.223843063
215.223891912
215.223919550
215.223990550
215.223993425
215.224020100
215.224098425
215.224115437
215.224127788
215.224139438
215.224318300
215.224332812
215.224413350
215.224469712
215.224525812
215.224551437
215.224555187
215.224596475
215.224615637
215.224650612
215.224665988
215.224668575
215.224685563
215.224796800
215.224883237
215.224887500
215.224887600
215.225025713
215.225038012
215.225068212
215.225080575
215.225108863
215.225139225
215.225144150
215.225149138
215.225191175
215.225219925
215.225282125
215.225361862
215.225373163
215.225400875
215.225417125
215.225461462
215.225550387
215.225706363
215.225723175
215.225782837
215.225840513
215.225911588
215.225925125
215.225933237
215.225991025
215.226045588
215.226071112
215.226140587
215.226164362
215.226312987
215.226317825
215.226318187
215.226367713
215.226446638
215.226474925
215.226478713
215.226496925
215.226499612
215.226510025
215.226540650
215.226731438
215.226731525
215.226733375
215.226824813
215.226832800
215.226859138
215.226893725
215.226936675
215.227025637
215.227052262
215.227165925
215.227217562
215.227246337
215.227274375
215.227389975
215.227417912
215.227525862
215.227539675
215.227542812
215.227636350
215.227711487
215.227753062
215.227756075
215.227766125
215.227787262
215.227793088
215.227808063
215.227856325
215.227885475
215.227888900
215.227909662
215.227930300
215.227949025
215.227960387
215.227966225
215.227987213
215.228163913
215.228180525
215.228180638
215.228338837
215.228438687
215.228448950
215.228499750
215.228624200
215.228630837
215.228696025
215.228737312
215.228755500
215.228761525
215.228892250
215.228900875
215.228917438
215.228933525
215.229021200
215.229042350
215.229114463
215.229143575
215.229145425
215.229177738
215.229317313
215.229437687
215.229710362
215.229718750
215.229756162
215.229773062
215.229824812
215.229882975
215.229906000
215.229912325
215.230044000
215.230044675
215.230098775
215.230133663
215.230177400
215.230223188
215.230264225
215.230381988
215.230435038
215.230436838
215.230484300
215.230519100
215.230520775
215.230521600
215.230566038
215.230693975
215.230744112
215.230751275
215.230791900
215.231036800
215.231092913
215.231166900
215.231193762
215.231209062
215.231229412
215.231232625
215.231308087
215.231311675
215.231383188
215.231392200
215.231441800
215.231496663
215.231588700
215.231679725
215.231850600
215.231967862
215.231975262
215.232154750
215.232167400
215.232189688
215.232256737
215.232294588
215.232353238
215.232456862
215.232488800
215.232544962
215.232587188
215.232635713
215.232647175
215.232647325
215.232699375
215.232813862
215.232828388
215.232931863
215.232973813
215.232986475
215.233013412
215.233181637
215.233307513
215.233407562
215.233558638
215.233591362
215.233613675
215.233614988
215.233652412
215.233768887
215.233814100
215.233843288
215.233962137
215.234034837
215.234107937
215.234143813
215.234157125
215.234179075
215.234220800
215.234267250
215.234306763
215.234353513
215.234377525
215.234536888
215.234632987
215.234707988
215.234781850
215.235007413
215.235040300
215.235041712
215.235054362
215.235121750
215.235183375
215.235271125
215.235279600
215.235284713
215.235393063
215.235398875
215.235441187
215.235450238
215.235452700
215.235570225
215.235588825
215.235599463
215.235609575
215.235670438
215.235695400
215.235701087
215.235812075
215.235829650
215.235881050
215.235937150
215.235964550
215.235993888
215.236031387
215.236053800
215.236066025
215.236246338
215.236270550
215.236270638
215.236283325
215.236297575
215.236469175
215.236600613
215.236604962
215.236703175
215.236703350
215.236747437
215.236756362
215.236768337
215.236879762
215.236885462
215.236893138
215.236923250
215.236980012
215.236988787
215.237071837
215.237118963
215.237135550
215.237224625
215.237245500
215.237329063
215.237380375
215.237410000
215.237462075
215.237510213
215.237511950
215.237512912
215.237523662
215.237558812
215.237559438
215.237584525
215.237648113
215.237854100
215.237877263
215.237942788
215.237998263
215.238014925
215.238043125
215.238050550
215.238154350
215.238186050
215.238262387
215.238342537
215.238342612
215.238389025
215.238426950
215.238501275
215.238520838
215.238521050
215.238524362
215.238697525
215.238819500
215.238826988
215.238891862
215.238910125
215.238933975
215.238992300
215.239198713
215.239229988
215.239285250
215.239324700
215.239458837
215.239518375
215.239559037
215.239650425
215.239662775
215.239738012
215.239746562
215.239785050
215.239802550
215.239810237
215.239902838
215.239903113
215.239940250
215.240006000
215.240010400
215.240013300
215.240049400
215.240132825
215.240174025
215.240212362
215.240256150
215.240259138
215.240329237
215.240350275
215.240438337
215.240490013
215.240592300
215.240620463
215.240727663
215.240733900
215.240769550
215.240882588
215.240931875
215.240955125
215.240978225
215.240986675
215.241000100
215.241014262
215.241070662
215.241104188
215.241125012
215.241197462
215.241311062
215.241372112
215.241633762
215.241715625
215.241783775
215.242034888
215.242142812
215.242173237
215.242176712
215.242225500
215.242379113
215.242607913
215.242638613
215.242702662
215.242750312
215.242778750
215.242875325
215.242875513
215.242912625
215.243037888
215.243208412
215.243231875
215.243261313
215.243304150
215.243332288
215.243627812
215.243756750
215.243770012
215.243822025
215.243945600
215.244158575
215.244193825
215.244223600
215.244228013
215.244255725
215.244263575
215.244377012
215.244395838
215.244443638
215.244533988
215.244546163
215.244597225
215.244629662
215.244670075
215.244690937
215.244729925
215.244738300
215.244763375
215.244780638
215.244811363
215.244841688
215.244868700
215.244912025
215.244960712
215.244986750
215.245089987
215.245167863
215.245174375
215.245177762
215.245186838
215.245201538
215.245268113
215.245283062
215.245340250
215.245345175
215.245357375
215.245427025
215.245465050
215.245488238
215.245518350
215.245544300
215.245559187
215.245596500
215.245649850
215.245663525
215.245849625
215.245875900
215.245935613
215.246005650
215.246089612
215.246148950
215.246336625
215.246352850
215.246380950
215.246394938
215.246398300
215.246398875
215.246438575
215.246512500
215.246782887
215.246800188
215.246802513
215.246807437
215.246813288
215.246848925
215.246890837
215.246899100
215.247023725
215.247090450
215.247094100
215.247106288
215.247117987
215.247140825
215.247182987
215.247211050
215.247223563
215.247233988
215.247244900
215.247269600
215.247279400
215.247351012
215.247533625
215.247549238
215.247549975
215.247803325
215.247863537
215.247900000
215.247900463
215.247921338
215.247946262
215.247952613
215.248109950
215.248112013
215.248169787
215.248172600
215.248366600
215.248392925
215.248394937
215.248419650
215.248466475
215.248496400
215.248568463
215.248627475
215.248680662
215.248830237
215.248863250
215.248939587
215.248954050
215.248958213
215.248972900
215.249117275
215.249199288
215.249290887
215.249303287
215.249304887
215.249308538
215.249354987
215.249400012
215.249459013
215.249475425
215.249479400
215.249498512
215.249584650
215.249613700
215.249623837
215.249631362
215.249725987
215.249731200
215.249736538
215.249751587
215.249847338
215.249912588
215.249954513
215.250017213
215.250066425
215.250118388
215.250118475
215.250195362
215.250223113
215.250345725
215.250354450
215.250388463
215.250441462
215.250461450
215.250487287
215.250572100
215.250605675
215.250653400
215.250657163
215.250664387
215.250682888
215.250740463
215.250769338
215.250778462
215.250800438
215.250803238
215.250904200
215.250953388
215.250965512
215.251108187
215.251214363
215.251249462
215.251269250
215.251286550
215.251459613
215.251462363
215.251527200
215.251565663
215.251576575
215.251595863
215.251629237
215.251827500
215.251879863
215.251880100
215.251893525
215.251996750
215.252089738
215.252213612
215.252229663
215.252310937
215.252327012
215.252429600
215.252472800
215.252495050
215.252508337
215.252554713
215.252595037
215.252644150
215.252665463
215.252729600
215.252840725
215.252864550
215.252888550
215.252893325
215.253057950
215.253076775
215.253138125
215.253223063
215.253265750
215.253323600
215.253348762
215.253360725
215.253451262
215.253508587
215.253512263
215.253576500
215.253618462
215.253742225
215.253799450
215.253829100
215.253834012
215.253898900
215.253933925
215.253945037
215.253972700
215.253982312
215.253983050
215.253997637
215.254002912
215.254158275
215.254307937
215.254402275
215.254415962
215.254422175
215.254440612
215.254486825
215.254522300
215.254557987
215.254603962
215.254614975
215.254628525
215.254716175
215.254721675
215.254897162
215.254964513
215.254967075
215.255011188
215.255048888
215.255307287
215.255315787
215.255318250
215.255467450
215.255490600
215.255563588
215.255748075
215.255795512
215.255819538
215.255910950
215.255912612
215.256272787
215.256389337
215.256421475
215.256536313
215.256579000
215.256580825
215.256592400
215.256632625
215.256748500
215.256753162
215.257022525
215.257111175
215.257111262
215.257125637
215.257305462
215.257484900
215.257582488
215.257597550
215.257607125
215.257680875
215.257778938
215.257857525
215.257906088
215.257925088
215.257947637
215.258087525
215.258113437
215.258219175
215.258325300
215.258351788
215.258400188
215.258425050
215.258430288
215.258436500
215.258523838
215.258541675
215.258551000
215.258554013
215.258656412
215.258656662
215.258663587
215.258707262
215.258771438
215.258776975
215.258891400
215.259041513
215.259046000
215.259257787
215.259261650
215.259397138
215.259439850
215.259483250
215.259511325
215.259580913
215.259600925
215.259638238
215.259638350
215.259655000
215.259663663
215.259671438
215.259769750
215.259805750
215.259851688
215.259963763
215.259966400
215.260002075
215.260024187
215.260026025
215.260136212
215.260231100
215.260268188
215.260290037
215.260300288
215.260306788
215.260352375
215.260363213
215.260497713
215.260560438
215.260597125
215.260597338
215.260621437
215.260651225
215.260735038
215.260781150
215.260827025
215.260959400
215.260967575
215.261009863
215.261010400
215.261041850
215.261042550
215.261091513
215.261095750
215.261133562
215.261168975
215.261171475
215.261191150
215.261403613
215.261457412
215.261503337
215.261564900
215.261636012
215.261798887
215.261825488
215.261860937
215.261883375
215.261893300
215.261900475
215.261916575
215.261993913
215.262006037
215.262036212
215.262124113
215.262128913
215.262129450
215.262178062
215.262265825
215.262292662
215.262304475
215.262304575
215.262376550
215.262385338
215.262391388
215.262403250
215.262501750
215.262541275
215.262711475
215.262772075
215.262778838
215.262832463
215.262930100
215.263008213
215.263052125
215.263145650
215.263191800
215.263242287
215.263291162
215.263394812
215.263455825
215.263462812
215.263500663
215.263505950
215.263515213
215.263515300
215.263515625
215.263575150
215.263575237
215.263688338
215.263901062
215.263972513
215.263981375
215.264031112
215.264122900
215.264342750
215.264664412
215.264737750
215.264771037
215.264952550
215.265036237
215.265036388
215.265118375
215.265125200
215.265150637
215.265257462
215.265445088
215.265499337
215.265504338
215.265530112
215.265570812
215.265578450
215.265580025
215.265581312
215.265601087
215.265696537
215.265716125
215.265726300
215.265745237
215.265783688
215.265817438
215.265832775
215.265902400
215.266031175
215.266057300
215.266125488
215.266190238
215.266192838
215.266211263
215.266236450
215.266245700
215.266253613
215.266268438
215.266287463
215.266371838
215.266383488
215.266538225
215.266572300
215.266916050
215.266949325
215.266964100
215.266967900
215.267061675
215.267065375
215.267101062
215.267123350
215.267170800
215.267171262
215.267289175
215.267303450
215.267305675
215.267371650
215.267371787
215.267486212
215.267544200
215.267617788
215.267623600
215.267756063
215.267813488
215.267956763
215.267986187
215.267989825
215.268301050
215.268540525
215.268596312
215.268616587
215.268622425
215.268627750
215.268635550
215.268703650
215.268712787
215.268758550
215.268794000
215.268883663
215.268909125
215.269005862
215.269025900
215.269036962
215.269041337
215.269073413
215.269101325
215.269133363
215.269137325
215.269190875
215.269326625
215.269421325
215.269480850
215.269519637
215.269550925
215.269699025
215.269751138
215.269793400
215.269810000
215.269888525
215.269912412
215.269926637
215.270020525
215.270052913
215.270131225
215.270237087
215.270256500
215.270258075
215.270290600
215.270307763
215.270315425
215.270356925
215.270383675
215.270415937
215.270441038
215.270493575
215.270597475
215.270620213
215.270666613
215.270666700
215.270822412
215.270918562
215.270981463
215.270991313
215.271019862
215.271054887
215.271062900
215.271094800
215.271211612
215.271218263
215.271267887
215.271285675
215.271344750
215.271370900
215.271379688
215.271680412
215.271702613
215.271761338
215.271776313
215.271794487
215.271839712
215.271854537
215.271915350
215.271946725
215.271998725
215.272046563
215.272051463
215.272146763
215.272159200
215.272174237
215.272233312
215.272249075
215.272304250
215.272305150
215.272414600
215.272424850
215.272706588
215.272706688
215.272806613
215.272806700
215.272843188
215.272851412
215.272990500
215.272993963
215.273004225
215.273016700
215.273100025
215.273158100
215.273212150
215.273399937
215.273449712
215.273502300
215.273548525
215.273554125
215.273654387
215.273719075
215.273806150
215.273845163
215.273862487
215.273969550
215.273994988
215.274032500
215.274039488
215.274045338
215.274126975
215.274178788
215.274257912
215.274263638
215.274372013
215.274437438
215.274496237
215.274504762
215.274537775
215.274543525
215.274553550
215.274571475
215.274578738
215.274588212
215.274612037
215.274811038
215.274844288
215.274912450
215.274924737
215.274952888
215.275010400
215.275038112
215.275054613
215.275190587
215.275208637
215.275238850
215.275241513
215.275296100
215.275300313
215.275544600
215.275568950
215.275570100
215.275689462
215.275698400
215.275712900
215.275747425
215.275781325
215.275934912
215.276057213
215.276102012
215.276114337
215.276127013
215.276158725
215.276158888
215.276165187
215.276311800
215.276335925
215.276361012
215.276406788
215.276427175
215.276462575
215.276477237
215.276557387
215.276576200
215.276631012
215.276650913
215.276683400
215.276714487
215.276717700
215.276801750
215.276943037
215.276952025
215.276993637
215.277163375
215.277167525
215.277208562
215.277208650
215.277228412
215.277237150
215.277241837
215.277288887
215.277296388
215.277316888
215.277406163
215.277415187
215.277416100
215.277429550
215.277474500
215.277474725
215.277477775
215.277479013
215.277481913
215.277528638
215.277535338
215.277573187
215.277599575
215.277709287
215.277760500
215.277829513
215.277835900
215.277851938
215.277924100
215.277934163
215.277985150
215.278057900
215.278105450
215.278134362
215.278209812
215.278223450
215.278321700
215.278351525
215.278424650
215.278592237
215.278622975
215.278623063
215.278631913
215.278664500
215.278689138
215.278725288
215.278734250
215.278749288
215.278763625
215.278799400
215.278859138
215.278905138
215.278917837
215.278963062
215.278991838
215.278995863
215.279019150
215.279048600
215.279115287
215.279134425
215.279247737
215.279309463
215.279321538
215.279428763
215.279457400
215.279555187
215.279590687
215.279627863
215.279774038
215.279787075
215.279825250
215.279846600
215.279892488
215.279912675
215.279948262
215.279999825
215.280043538
215.280057913
215.280058975
215.280116937
215.280126588
215.280149025
215.280252125
215.280262750
215.280262838
215.280349300
215.280382575
215.280401587
215.280506950
215.280552250
215.280552600
215.280552688
215.280560900
215.280637288
215.280715138
215.280896512
215.280917488
215.280945000
215.280947475
215.281002500
215.281004462
215.281016612
215.281016700
215.281021750
215.281080662
215.281084187
215.281093787
215.281173175
215.281175400
215.281432663
215.281432750
215.281432838
215.281568800
215.281661025
215.281674313
215.281687538
215.281771725
215.281893500
215.281902812
215.281942400
215.282031475
215.282075725
215.282122050
215.282145475
215.282145800
215.282359000
215.282382300
215.282388075
215.282473100
215.282655188
215.282711412
215.282711512
215.282842413
215.282851488
215.282959650
215.283076650
215.283114112
215.283120088
215.283120163
215.283172162
215.283184475
215.283268600
215.283320463
215.283335287
215.283361400
215.283378975
215.283457500
215.283517037
215.283582025
215.283592237
215.283689325
215.283715188
215.283814662
215.283882075
215.283889725
215.283970825
215.283981675
215.284042525
215.284050750
215.284092738
215.284094550
215.284104775
215.284116837
215.284155250
215.284174837
215.284189925
215.284191238
215.284230538
215.284273300
215.284280625
215.284439962
215.284444475
215.284453875
215.284457150
215.284458338
215.284537950
215.284580613
215.284581662
215.284584600
215.284669363
215.284741900
215.284807688
215.284832950
215.285058625
215.285200100
215.285266288
215.285313450
215.285330775
215.285333800
215.285392075
215.285406775
215.285581875
215.285584438
215.285597300
215.285717375
215.285753250
215.285850463
215.285860050
215.285871488
215.285877125
215.285908188
215.285957037
215.285981263
215.285992112
215.286018750
215.286039925
215.286122500
215.286126988
215.286180312
215.286255488
215.286292450
215.286302412
215.286364862
215.286380737
215.286381113
215.286435650
215.286487125
215.286511638
215.286528587
215.286645225
215.286663763
215.286699250
215.286849225
215.286849300
215.286850125
215.286947300
215.287064587
215.287094800
215.287108063
215.287111863
215.287118125
215.287131525
215.287175013
215.287278063
215.287380825
215.287570988
215.287584363
215.287599775
215.287746688
215.287748488
215.287755763
215.287759188
215.287805387
215.287924600
215.287948462
215.288025337
215.288041950
215.288097675
215.288101262
215.288146412
215.288151987
215.288335175
215.288347088
215.288371450
215.288397387
215.288415600
215.288430025
215.288519500
215.288560500
215.288662475
215.288679325
215.288705763
215.288710687
215.288740200
215.288768662
215.288806188
215.288885750
215.288926312
215.288959375
215.288977775
215.289050450
215.289128325
215.289163175
215.289199575
215.289241662
215.289250925
215.289255350
215.289285650
215.289299412
215.289400400
215.289462175
215.289476325
215.289532400
215.289535637
215.289585862
215.289593475
215.289593975
215.289624450
215.289651100
215.289712175
215.289798475
215.289798563
215.289826450
215.289903025
215.289926187
215.289997737
215.290049900
215.290086925
215.290125138
215.290159512
215.290209487
215.290209575
215.290216963
215.290284037
215.290442025
215.290464900
215.290476112
215.290498313
215.290584562
215.290591500
215.290677512
215.290751600
215.290757300
215.290757675
215.290795987
215.290805412
215.290953650
215.290975263
215.291064325
215.291171250
215.291172350
215.291216725
215.291284350
215.291332388
215.291344625
215.291397600
215.291440850
215.291485387
215.291519650
215.291523925
215.291530663
215.291537438
215.291626100
215.291641425
215.291765263
215.291825950
215.291858675
215.291885800
215.291900525
215.291909900
215.291955237
215.291975987
215.291995625
215.292000212
215.292012338
215.292071975
215.292099200
215.292099737
215.292105813
215.292162400
215.292176012
215.292199788
215.292212788
215.292250137
215.292407525
215.292416812
215.292448950
215.292453037
215.292458775
215.292463000
215.292494500
215.292497275
215.292530338
215.292571225
215.292627700
215.292652387
215.292715600
215.292800100
215.292902800
215.292952200
215.292963238
215.293004537
215.293004800
215.293012800
215.293238188
215.293254575
215.293254675
215.293351987
215.293364363
215.293395875
215.293482288
215.293517487
215.293548888
215.293636475
215.293637800
215.293637888
215.293683862
215.293697987
215.293737712
215.293751100
215.293817112
215.293875713
215.293889950
215.293919762
215.293933450
215.293934400
215.293958613
215.293974150
215.294056450
215.294075437
215.294080475
215.294081987
215.294093850
215.294156450
215.294225963
215.294261438
215.294355275
215.294425300
215.294497312
215.294509875
215.294533662
215.294533838
215.294592838
215.294658650
215.294667400
215.294747162
215.294834250
215.294895838
215.294936075
215.294951312
215.294965550
215.295110838
215.295110988
215.295132013
215.295132100
215.295132763
215.295196400
215.295202287
215.295202913
215.295203163
215.295216363
215.295225138
215.295266675
215.295364638
215.295370575
215.295411675
215.295524450
215.295553275
215.295636013
215.295669875
215.295797513
215.295823850
215.295826087
215.295875075
215.295998875
215.296032775
215.296034175
215.296039587
215.296057762
215.296076812
215.296117500
215.296141925
215.296169325
215.296173788
215.296199613
215.296199700
215.296279737
215.296290325
215.296317475
215.296324787
215.296533350
215.296535800
215.296553900
215.296663562
215.296697400
215.296726213
215.296796838
215.296897662
215.296909737
215.296954913
215.296979238
215.296988900
215.296992512
215.296993900
215.296997950
215.297026037
215.297026612
215.297029412
215.297095825
215.297118900
215.297168150
215.297334075
215.297355500
215.297368700
215.297435863
215.297499150
215.297521400
215.297613075
215.297638925
215.297690200
215.297722387
215.297754163
215.297754312
215.297755225
215.297800287
215.297805750
215.297814000
215.297923900
215.297937750
215.297942288
215.298047113
215.298123213
215.298127013
215.298130725
215.298149750
215.298176625
215.298180675
215.298305537
215.298309413
215.298319437
215.298339513
215.298375037
215.298382113
215.298404387
215.298419925
215.298492250
215.298509962
215.298533675
215.298571125
215.298607763
215.298793338
215.298869938
215.299079188
215.299166350
215.299166988
215.299168375
215.299186075
215.299189187
215.299254350
215.299339938
215.299384275
215.299399100
215.299400225
215.299423250
215.299449262
215.299518938
215.299520162
215.299539937
215.299702600
215.299726200
215.299853075
215.299885225
215.299966875
215.300114113
215.300116550
215.300118062
215.300121900
215.300157313
215.300163275
215.300200675
215.300229650
215.300326125
215.300361375
215.300377800
215.300399350
215.300399438
215.300472550
215.300522212
215.300590387
215.300603887
215.300661388
215.300669000
215.300713825
215.300827550
215.300892412
215.300897950
215.300922900
215.301023488
215.301091788
215.301189637
215.301203138
215.301326975
215.301349663
215.301396038
215.301444688
215.301487613
215.301509762
215.301537438
215.301643025
215.301658662
215.301668062
215.301728800
215.301753450
215.301781288
215.301781800
215.301787350
215.301884538
215.301949463
215.301966475
215.302158937
215.302191825
215.302205125
215.302232875
215.302265162
215.302271913
215.302310863
215.302321575
215.302330362
215.302373050
215.302493075
215.302495712
215.302495813
215.302696225
215.302740588
215.302774212
215.302779112
215.302852863
215.302865600
215.302889313
215.302950700
215.302959050
215.302971388
215.302994937
215.303025400
215.303025488
215.303060537
215.303063313
215.303096150
215.303183512
215.303199975
215.303246312
215.303339062
215.303392013
215.303415275
215.303436600
215.303470688
215.303503762
215.303686637
215.303712537
215.303771675
215.303773925
215.303800062
215.303834988
215.303838288
215.303861888
215.303863087
215.303906650
215.303944987
215.304069625
215.304180162
215.304244963
215.304252962
215.304300388
215.304306562
215.304318750
215.304365250
215.304394513
215.304430362
215.304503238
215.304522450
215.304612150
215.304615187
215.304638200
215.304656875
215.304734150
215.304815338
215.304884463
215.304976675
215.305040775
215.305125100
215.305153875
215.305177225
215.305177325
215.305193237
215.305207175
215.305248425
215.305250912
215.305284125
215.305291725
215.305358187
215.305390587
215.305533900
215.305612525
215.305644200
215.305655538
215.305660775
215.305696325
215.305770738
215.305780900
215.305836550
215.305857175
215.305892562
215.305892913
215.305914325
215.306072263
215.306072825
215.306090638
215.306107363
215.306135112
215.306135213
215.306144262
215.306167950
215.306197550
215.306281500
215.306292937
215.306297275
215.306309550
215.306327987
215.306332588
215.306356700
215.306387625
215.306432987
215.306501350
215.306503525
215.306565438
215.306617525
215.306618762
215.306657588
215.306674275
215.306675888
215.306729725
215.306774000
215.306891925
215.306907312
215.306907925
215.306914775
215.306953962
215.306975975
215.306988250
215.307110687
215.307132600
215.307367588
215.307412025
215.307439888
215.307474512
215.307573625
215.307573937
215.307668788
215.307788350
215.307822975
215.307831400
215.307889262
215.307955112
215.307962150
215.308015912
215.308106963
215.308108825
215.308109962
215.308275737
215.308282638
215.308305100
215.308379213
215.308415975
215.308464750
215.308477888
215.308518838
215.308558463
215.308572125
215.308644163
215.308665712
215.308697937
215.308716250
215.308767563
215.308772763
215.308838900
215.308858888
215.308875575
215.308932312
215.308990438
215.309002212
215.309019025
215.309229325
215.309237900
215.309241713
215.309263550
215.309289775
215.309346087
215.309370487
215.309380087
215.309598550
215.309626600
215.309664800
215.309754325
215.309845062
215.310006862
215.310007037
215.310026738
215.310042200
215.310066812
215.310433437
215.310470000
215.310533137
215.310681437
215.310692975
215.310716800
215.310865388
215.310909087
215.310950375
215.310979025
215.310991000
215.311046538
215.311126200
215.311176037
215.311220037
215.311223138
215.311262763
215.311271587
215.311320225
215.311361250
215.311420600
215.311452938
215.311505337
215.311570750
215.311572313
215.311750175
215.311759163
215.311789463
215.311813913
215.311929962
215.311930050
215.311976550
215.311987813
215.312009475
215.312039737
215.312109937
215.312134663
215.312163212
215.312303488
215.312339888
215.312351288
215.312357687
215.312397650
215.312418425
215.312418525
215.312476450
215.312519162
215.312541800
215.312562100
215.312578675
215.312619275
215.312660263
215.312666050
215.312705250
215.312804188
215.312923362
215.312937125
215.312994450
215.313006000
215.313059025
215.313105050
215.313116087
215.313234088
215.313241100
215.313292625
215.313292750
215.313425550
215.313470287
215.313502137
215.313513650
215.313524325
215.313591087
215.313653163
215.313672537
215.313718700
215.313720588
215.313766800
215.313767100
215.313785362
215.313808112
215.313849737
215.313850113
215.313912775
215.313925512
215.313948350
215.313984825
215.314010500
215.314038363
215.314126050
215.314215013
215.314217875
215.314222838
215.314255087
215.314255350
215.314274337
215.314277713
215.314301925
215.314318313
215.314343812
215.314394950
215.314404375
215.314426738
215.314451300
215.314536737
215.314551800
215.314621862
215.314624400
215.314627425
215.314713350
215.314740838
215.314816188
215.314830737
215.314916737
215.314951125
215.314981388
215.315015100
215.315032025
215.315142788
215.315175450
215.315431075
215.315473550
215.315582950
215.315597838
215.315643275
215.315666413
215.315699763
215.315705463
215.315762150
215.315827437
215.315882112
215.315906775
215.316026200
215.316034087
215.316085700
215.316105813
215.316121000
215.316143075
215.316143650
215.316169500
215.316236900
215.316246300
215.316253325
215.316287138
215.316301788
215.316452150
215.316452237
215.316479875
215.316496600
215.316559300
215.316566163
215.316602425
215.316651425
215.316666588
215.316688787
215.316742225
215.316776775
215.316787700
215.316788863
215.316794475
215.316904712
215.316915513
215.316923363
215.317005825
215.317086638
215.317099600
215.317297475
215.317353325
215.317361863
215.317498838
215.317502212
215.317599050
215.317725500
215.317725600
215.317734750
215.317743337
215.317757725
215.317828238
215.317831388
215.317881100
215.317886850
215.317981387
215.318010687
215.318036925
215.318288137
215.318310900
215.318339688
215.318376600
215.318389650
215.318425537
215.318471900
215.318493725
215.318521250
215.318526037
215.318554688
215.318557513
215.318576012
215.318600887
215.318663262
215.318697025
215.318716025
215.318728037
215.318732075
215.318749212
215.318797738
215.318807525
215.318830250
215.318856700
215.318899175
215.318923375
215.318946025
215.318987575
215.319007462
215.319227063
215.319250737
215.319253987
215.319267975
215.319268062
215.319268175
215.319290375
215.319382425
215.319434475
215.319449063
215.319455675
215.319491325
215.319560275
215.319598325
215.319598975
215.319763750
215.319786225
215.319799300
215.319800638
215.319807962
215.319808062
215.319810150
215.319840938
215.319858912
215.319859025
215.319874263
215.319922663
215.319942913
215.319980238
215.320065588
215.320114375
215.320223500
215.320318450
215.320324688
215.320336550
215.320352575
215.320363262
215.320385675
215.320454600
215.320455725
215.320579038
215.320630838
215.320648938
215.320654575
215.320735100
215.320880125
215.320939337
215.321008050
215.321071800
215.321133225
215.321357863
215.321378725
215.321414600
215.321471275
215.321514475
215.321557850
215.321599600
215.321652462
215.321716075
215.321834375
215.321849238
215.321885100
215.321906687
215.321909963
215.321922637
215.321956812
215.322116225
215.322147987
215.322222638
215.322345075
215.322420712
215.322446138
215.322480612
215.322505963
215.322642375
215.322742438
215.322765263
215.322775938
215.322788300
215.322792525
215.322831912
215.322870663
215.322936387
215.322977025
215.323004350
215.323010425
215.323018200
215.323054612
215.323127938
215.323136262
215.323179487
215.323208525
215.323220763
215.323305463
215.323400112
215.323440963
215.323478100
215.323532188
215.323555325
215.323560350
215.323563100
215.323564075
215.323572862
215.323714287
215.323729175
215.323777162
215.323836263
215.323962862
215.323968863
215.324009187
215.324029525
215.324060575
215.324183763
215.324201875
215.324205975
215.324206300
215.324306200
215.324352587
215.324407087
215.324417975
215.324428525
215.324439000
215.324457925
215.324488513
215.324547612
215.324601863
215.324710737
215.324732075
215.324922500
215.324943462
215.324943625
215.325015625
215.325104038
215.325129412
215.325136213
215.325194225
215.325203825
215.325352875
215.325361587
215.325408138
215.325455387
215.325474213
215.325500213
215.325598575
215.325689550
215.325689638
215.325694475
215.325791713
215.325837062
215.325861850
215.325896525
215.325928387
215.326019275
215.326023675
215.326023925
215.326044350
215.326083412
215.326148888
215.326252100
215.326258775
215.326278950
215.326303387
215.326363862
215.326495062
215.326533225
215.326533512
215.326536737
215.326549838
215.326555875
215.326604788
215.326694737
215.326696550
215.326813988
215.327045838
215.327051262
215.327074487
215.327221675
215.327348412
215.327356812
215.327371613
215.327451513
215.327478050
215.327508225
215.327582350
215.327606900
215.327713025
215.327719387
215.327849675
215.327878287
215.327915862
215.328001300
215.328007225
215.328030437
215.328047988
215.328048100
215.328168600
215.328173112
215.328176775
215.328178437
215.328264888
215.328344225
215.328351887
215.328407987
215.328515875
215.328630438
215.328641825
215.328644050
215.328647950
215.328728575
215.328753863
215.328756863
215.328783937
215.328812825
215.328929437
215.328946700
215.329003487
215.329055587
215.329093675
215.329109638
215.329147562
215.329192062
215.329273850
215.329310025
215.329334638
215.329359350
215.329402750
215.329418288
215.329613225
215.329660612
215.329685300
215.329800400
215.329807675
215.329832275
215.329870650
215.329879375
215.329965687
215.330009475
215.330021000
215.330095013
215.330122900
215.330135038
215.330188862
215.330306000
215.330322575
215.330481000
215.330580513
215.330672475
215.330781412
215.330794900
215.330794988
215.330813012
215.330853650
215.330871325
215.330894575
215.330930663
215.330967287
215.330982575
215.331097438
215.331198975
215.331253887
215.331314187
215.331379050
215.331438437
215.331454175
215.331565950
215.331590575
215.331602525
215.331623850
215.331630550
215.331635250
215.331714587
215.331805438
215.331887850
215.331966637
215.332033775
215.332075887
215.332077850
215.332094638
215.332121000
215.332457487
215.332473975
215.332491950
215.332500825
215.332539875
215.332632825
215.332710400
215.332747725
215.332792738
215.332850138
215.332877812
215.333037700
215.333089050
215.333109175
215.333235538
215.333274112
215.333295450
215.333365500
215.333408013
215.333408112
215.333452450
215.333497612
215.333514025
215.333645037
215.333650250
215.333673550
215.333711475
215.333733300
215.333808613
215.333813488
215.333826088
215.333849025
215.333849125
215.333924612
215.333976200
215.334012325
215.334012412
215.334012550
215.334012637
215.334117175
215.334175450
215.334183263
215.334199925
215.334229163
215.334297238
215.334324288
215.334355975
215.334374013
215.334390375
215.334406550
215.334406650
215.334458788
215.334465763
215.334485050
215.334499862
215.334533887
215.334590013
215.334636900
215.334688088
215.334688375
215.334910775
215.334927025
215.334930612
215.334957113
215.335008725
215.335036812
215.335179963
215.335183225
215.335198875
215.335317587
215.335347350
215.335348313
215.335447738
215.335457325
215.335457925
215.335475712
215.335591612
215.335641375
215.335649800
215.335652200
215.335658263
215.335660937
215.335663587
215.335756875
215.335807425
215.335845412
215.335877613
215.335909262
215.335981800
215.335997838
215.336015863
215.336193437
215.336194175
215.336196275
215.336208613
215.336304625
215.336351963
215.336358725
215.336420087
215.336469200
215.336475000
215.336476450
215.336561638
215.336607463
215.336717338
215.336768775
215.336810563
215.336842300
215.336886588
215.336893938
215.336960337
215.336981063
215.337048250
215.337062962
215.337066900
215.337138613
215.337230400
215.337252175
215.337356675
215.337361025
215.337366562
215.337420775
215.337439800
215.337446038
215.337454375
215.337605962
215.337627775
215.337633375
215.337661263
215.337747138
215.337756900
215.337873863
215.337888088
215.337911313
215.337923413
215.337927688
215.338049700
215.338086625
215.338092362
215.338120300
215.338138900
215.338166737
215.338188650
215.338208187
215.338247163
215.338258850
215.338298463
215.338305013
215.338365800
215.338434262
215.338480775
215.338486750
215.338504288
215.338590963
215.338622375
215.338630175
215.338649337
215.338651237
215.338687850
215.338733625
215.338736912
215.338737175
215.338755150
215.338817850
215.338831625
215.338870600
215.338905475
215.338939350
215.338945812
215.338949187
215.338989613
215.339024163
215.339024712
215.339026862
215.339079700
215.339150350
215.339216875
215.339246325
215.339292288
215.339297937
215.339315000
215.339325013
215.339330338
215.339372037
215.339376713
215.339458050
215.339537000
215.339590238
215.339659225
215.339695213
215.339745313
215.339746313
215.339766025
215.339809425
215.339823075
215.339862100
215.339889400
215.339890787
215.339962937
215.339963025
215.340060075
215.340065187
215.340082850
215.340205838
215.340222900
215.340223050
215.340230488
215.340261225
215.340261387
215.340417438
215.340495513
215.340496225
215.340551550
215.340573700
215.340577100
215.340639200
215.340646600
215.340647725
215.340669937
215.340697012
215.340771088
215.340793975
215.340949625
215.341105700
215.341116650
215.341180600
215.341196800
215.341198037
215.341238950
215.341249763
215.341255950
215.341296875
215.341349000
215.341540363
215.341540450
215.341540538
215.341557275
215.341578363
215.341589425
215.341612400
215.341612838
215.341667637
215.341683350
215.341741600
215.341777662
215.341841187
215.341842313
215.341864050
215.341867012
215.341867975
215.341884925
215.341916962
215.341917650
215.342035613
215.342099950
215.342104650
215.342109462
215.342109750
215.342122850
215.342192488
215.342207300
215.342210725
215.342236287
215.342268050
215.342275613
215.342417288
215.342431662
215.342438012
215.342482925
215.342496737
215.342520812
215.342693363
215.342767012
215.342805838
215.342805925
215.342850462
215.342876150
215.342896650
215.342916600
215.342997525
215.343002850
215.343198150
215.343213500
215.343242800
215.343308350
215.343383575
215.343399987
215.343432825
215.343636113
215.343678975
215.343689738
215.343695825
215.343731500
215.343883812
215.343915750
215.343939825
215.343999425
215.344065938
215.344109675
215.344136287
215.344141613
215.344155013
215.344245550
215.344279863
215.344422775
215.344469637
215.344512487
215.344547775
215.344636138
215.344670950
215.344791675
215.344804275
215.344842350
215.344885438
215.345030388
215.345075113
215.345083187
215.345098275
215.345113625
215.345113725
215.345118925
215.345140213
215.345173275
215.345180137
215.345185975
215.345318250
215.345332337
215.345401337
215.345545725
215.345577588
215.345741288
215.345861650
215.345944387
215.345975325
215.346007075
215.346047487
215.346110687
215.346171425
215.346194188
215.346296725
215.346297450
215.346352513
215.346462387
215.346477725
215.346495188
215.346624537
215.346775275
215.346847938
215.346865200
215.346865675
215.346942975
215.347032975
215.347077450
215.347113388
215.347120988
215.347236162
215.347238125
215.347269662
215.347469325
215.347568862
215.347607525
215.347634025
215.347636438
215.347665675
215.347672638
215.347675113
215.347871750
215.347999550
215.348183350
215.348219312
215.348305888
215.348332613
215.348342425
215.348355425
215.348371087
215.348371213
215.348400550
215.348414187
215.348433062
215.348453863
215.348491975
215.348614625
215.348634188
215.348639988
215.348641200
215.348702275
215.348711512
215.348714387
215.348857100
215.348894363
215.348944800
215.349026900
215.349027000
215.349112000
215.349145325
215.349187363
215.349209637
215.349242137
215.349294625
215.349329350
215.349360663
215.349451975
215.349476613
215.349490763
215.349545775
215.349601175
215.349635750
215.349637375
215.349720988
215.349725525
215.349762637
215.349841575
215.349853962
215.349858500
215.349879362
215.349896062
215.349917425
215.349990387
215.350036163
215.350053025
215.350074325
215.350225462
215.350227125
215.350244950
215.350312400
215.350430650
215.350474575
215.350519537
215.350551050
215.350564025
215.350652088
215.350737000
215.350737600
215.350752350
215.351003725
215.351017525
215.351028075
215.351050738
215.351074587
215.351131600
215.351190000
215.351378925
215.351379950
215.351386638
215.351417163
215.351424288
215.351438987
215.351491963
215.351558725
215.351740762
215.351853600
215.351862350
215.351886675
215.352143625
215.352149650
215.352243275
215.352290437
215.352320212
215.352554525
215.352693687
215.352698350
215.352706662
215.352706750
215.352719912
215.352783163
215.352791500
215.352945837
215.353075913
215.353128137
215.353177663
215.353204250
215.353218913
215.353357150
215.353406250
215.353435150
215.353466375
215.353526625
215.353561238
215.353635287
215.353669400
215.353700800
215.353725637
215.353732725
215.353736050
215.353736137
215.353788425
215.353827913
215.353847087
215.353879113
215.353879200
215.353908488
215.353956275
215.354032600
215.354039750
215.354044663
215.354073637
215.354130237
215.354185175
215.354190975
215.354235413
215.354316313
215.354403988
215.354446338
215.354465463
215.354477500
215.354547537
215.354560750
215.354565475
215.354606600
215.354647962
215.354889738
215.354941588
215.355005713
215.355149863
215.355152188
215.355174387
215.355234725
215.355236462
215.355238725
215.355280362
215.355280462
215.355283350
215.355327187
215.355410925
215.355506913
215.355507000
215.355519087
215.355565475
215.355628438
215.355729637
215.355771325
215.355871800
215.355979525
215.355998212
215.356007225
215.356009800
215.356093413
215.356104937
215.356142950
215.356158350
215.356207425
215.356269738
215.356270575
215.356327150
215.356343288
215.356414613
215.356610088
215.356616763
215.356692863
215.356706250
215.356722225
215.356854613
215.356945550
215.356945625
215.356968125
215.356986425
215.357161175
215.357161462
215.357177113
215.357223575
215.357260775
215.357370637
215.357414262
215.357487650
215.357539375
215.357547912
215.357666250
215.357670250
215.357759087
215.357764675
215.357769800
215.357878688
215.357972500
215.358009300
215.358093938
215.358102325
215.358147675
215.358152563
215.358258512
215.358311788
215.358337837
215.358371637
215.358371725
215.358380063
215.358385312
215.358404425
215.358441613
215.358445837
215.358463237
215.358488175
215.358531363
215.358578800
215.358750037
215.358771462
215.358822213
215.358896913
215.358899938
215.358929413
215.358989350
215.358990213
215.359107050
215.359120475
215.359128300
215.359162000
215.359175225
215.359181850
215.359205225
215.359216162
215.359240787
215.359310462
215.359393850
215.359475113
215.359553562
215.359558437
215.359606900
215.359744475
215.359759875
215.359877550
215.359924788
215.359931200
215.360050312
215.360075925
215.360128962
215.360146862
215.360194775
215.360280163
215.360308162
215.360358100
215.360380413
215.360544162
215.360669350
215.360680825
215.360696563
215.360710313
215.360748150
215.360771212
215.360809275
215.360829362
215.360831025
215.360860513
215.360865238
215.360955012
215.360991825
215.361088663
215.361096562
215.361186500
215.361191900
215.361257175
215.361308587
215.361340075
215.361407788
215.361408925
215.361410388
215.361467700
215.361528962
215.361578762
215.361594137
215.361601412
215.361607275
215.361640650
215.361680375
215.361726812
215.361737538
215.361755600
215.361789063
215.361843862
215.361860150
215.361934550
215.361955575
215.362018613
215.362062012
215.362066287
215.362078312
215.362122375
215.362146925
215.362161413
215.362238588
215.362323725
215.362432187
215.362459938
215.362552637
215.362566125
215.362585500
215.362617700
215.362635825
215.362667937
215.362735425
215.362764550
215.362775763
215.362895925
215.363108350
215.363118900
215.363188863
215.363247038
215.363269425
215.363280613
215.363302675
215.363319775
215.363380162
215.363431762
215.363438712
215.363451300
215.363457925
215.363460550
215.363497513
215.363546488
215.363607300
215.363608013
215.363616175
215.363618175
215.363635950
215.363715762
215.363718275
215.363719788
215.363795638
215.363796375
215.363816138
215.363898062
215.363907662
215.364008837
215.364109388
215.364182025
215.364333963
215.364338263
215.364381450
215.364404950
215.364431938
215.364435325
215.364441775
215.364464025
215.364472363
215.364511700
215.364538250
215.364577225
215.364607363
215.364670862
215.364731312
215.364788325
215.364849787
215.364863837
215.365022400
215.365051500
215.365059250
215.365218413
215.365229550
215.365282337
215.365440825
215.365446163
215.365550225
215.365552875
215.365553400
215.365553487
215.365554562
215.365654863
215.365727637
215.365739625
215.365792300
215.365927712
215.365989313
215.366056975
215.366062812
215.366179575
215.366205538
215.366234263
215.366384925
215.366395050
215.366415687
215.366431650
215.366438813
215.366478538
215.366607850
215.366670812
215.366694413
215.366772600
215.366821050
215.366883062
215.366922338
215.367037162
215.367068850
215.367152312
215.367204700
215.367239425
215.367315163
215.367322137
215.367325875
215.367397850
215.367411225
215.367416563
215.367431987
215.367511638
215.367525425
215.367560350
215.367577675
215.367622500
215.367657400
215.367677337
215.367698050
215.367737038
215.367771812
215.367799338
215.367888588
215.367894375
215.367988825
215.368001488
215.368004075
215.368060450
215.368143237
215.368151337
215.368163050
215.368202838
215.368229275
215.368320875
215.368342275
215.368365463
215.368385388
215.368414363
215.368572562
215.368573625
215.368579700
215.368597312
215.368600912
215.368630125
215.368648100
215.368653600
215.368673325
215.368685237
215.368685338
215.368708487
215.368926250
215.369027225
215.369099337
215.369162512
215.369205275
215.369227000
215.369271363
215.369286075
215.369442325
215.369471150
215.369501037
215.369546600
215.369602775
215.369637638
215.369647675
215.369672538
215.369811825
215.369848825
215.369852875
215.369880238
215.369882225
215.370054850
215.370075638
215.370077975
215.370084462
215.370099725
215.370144875
215.370165300
215.370192237
215.370205225
215.370234963
215.370260850
215.370292900
215.370317088
215.370332350
215.370519288
215.370527113
215.370600513
215.370610425
215.370658000
215.370747825
215.370774700
215.370785450
215.370793988
215.370817200
215.370819625
215.370857188
215.370889963
215.370899288
215.370959013
215.370961537
215.370982675
215.370986362
215.371014938
215.371018800
215.371055925
215.371092662
215.371106525
215.371117925
215.371200738
215.371271837
215.371398763
215.371450850
215.371505625
215.371535787
215.371543712
215.371630138
215.371639225
215.371640725
215.371686687
215.371868412
215.371945813
215.372026275
215.372051975
215.372062825
215.372071725
215.372083025
215.372098775
215.372131625
215.372145012
215.372145088
215.372178350
215.372183925
215.372195475
215.372201475
215.372209413
215.372210838
215.372262425
215.372285613
215.372293888
215.372294450
215.372457075
215.372475762
215.372480663
215.372495275
215.372499363
215.372606413
215.372694013
215.372717562
215.372727650
215.372737237
215.372769125
215.372786362
215.372822587
215.372911163
215.372932013
215.372938087
215.372985438
215.372985600
215.373005025
215.373030875
215.373106788
215.373204425
215.373265625
215.373329175
215.373377375
215.373377463
215.373403125
215.373417738
215.373427325
215.373492700
215.373526500
215.373539238
215.373581800
215.373664000
215.373703775
215.373749575
215.373900200
215.374003475
215.374075300
215.374076900
215.374082850
215.374089988
215.374151687
215.374222200
215.374286612
215.374307900
215.374381763
215.374392200
215.374432988
215.374479975
215.374517050
215.374575450
215.374682837
215.374733600
215.374740987
215.374890275
215.374995525
215.375010325
215.375019975
215.375091637
215.375122138
215.375143625
215.375198375
215.375211050
215.375212150
215.375239275
215.375297850
215.375330175
215.375367675
215.375368075
215.375499088
215.375547662
215.375608562
215.375627938
215.375679187
215.375699725
215.375705138
215.375835400
215.375907150
215.375945300
215.375974862
215.376036475
215.376040600
215.376044812
215.376109762
215.376213312
215.376278587
215.376284938
215.376289713
215.376317175
215.376363013
215.376395912
215.376408300
215.376473950
215.376598675
215.376640750
215.376644287
215.376652438
215.376711175
215.376722763
215.376740837
215.376790513
215.376817762
215.376843187
215.376854138
215.376938350
215.376953575
215.376953663
215.376979987
215.376985712
215.377010738
215.377076762
215.377174925
215.377290963
215.377300050
215.377325988
215.377336575
215.377354763
215.377427925
215.377441100
215.377465062
215.377470463
215.377484237
215.377486113
215.377512250
215.377518237
215.377531050
215.377583963
215.377613462
215.377613600
215.377653725
215.377663875
215.377706075
215.377838875
215.377856613
215.377912938
215.377939387
215.377960462
215.377976450
215.378064775
215.378064862
215.378066262
215.378066500
215.378127662
215.378149012
215.378182525
215.378199862
215.378336250
215.378369513
215.378377450
215.378390513
215.378408688
215.378452325
215.378506000
215.378558450
215.378592712
215.378637750
215.378660200
215.378702950
215.378718300
215.378738962
215.378758012
215.378862562
215.378863875
215.378888475
215.378936600
215.378961987
215.379003288
215.379006387
215.379017613
215.379052562
215.379229138
215.379229225
215.379260762
215.379358025
215.379373638
215.379434987
215.379446987
215.379464975
215.379478600
215.379515712
215.379563362
215.379563462
215.379563550
215.379583375
215.379608413
215.379694913
215.379717688
215.379787663
215.379801050
215.379825900
215.379828438
215.379852600
215.379852675
215.379925963
215.380057775
215.380071687
215.380126925
215.380338100
215.380345150
215.380351988
215.380429075
215.380469175
215.380558337
215.380576187
215.380623888
215.380670087
215.380704400
215.380793225
215.380801338
215.380869787
215.380882075
215.380997113
215.381009075
215.381050913
215.381051738
215.381088038
215.381091575
215.381171425
215.381205100
215.381239862
215.381324350
215.381331950
215.381389362
215.381395312
215.381416288
215.381453013
215.381484975
215.381502600
215.381518312
215.381597162
215.381607125
215.381707400
215.381799975
215.381864400
215.381909450
215.381932613
215.381984450
215.382048950
215.382074037
215.382110725
215.382169475
215.382170113
215.382202175
215.382214550
215.382258538
215.382306125
215.382337775
215.382341050
215.382375413
215.382477700
215.382560238
215.382649488
215.382670488
215.382672075
215.382690062
215.382736075
215.382816425
215.382853400
215.382879650
215.382885463
215.382978788
215.383010337
215.383022750
215.383057012
215.383177375
215.383384188
215.383384312
215.383481612
215.383573525
215.383597613
215.383611600
215.383621487
215.383638400
215.383727287
215.383743325
215.383747100
215.383791712
215.383859250
215.383877238
215.383913938
215.383932687
215.384022075
215.384038050
215.384062875
215.384178313
215.384202975
215.384231237
215.384263337
215.384366088
215.384376975
215.384414850
215.384480588
215.384517450
215.384517638
215.384526250
215.384611087
215.384657775
215.384682037
215.384691713
215.384701925
215.384768400
215.384775300
215.384825438
215.384855463
215.384868488
215.384869525
215.384873188
215.384874763
215.384955112
215.384990475
215.385016925
215.385101537
215.385125012
215.385285025
215.385339238
215.385360025
215.385426588
215.385720550
215.385760763
215.385780813
215.385798975
215.385831438
215.385855387
215.385876400
215.385894113
215.385934063
215.385995650
215.385998887
215.386030300
215.386045062
215.386186775
215.386238050
215.386360100
215.386410937
215.386435388
215.386464313
215.386568500
215.386570038
215.386584975
215.386687887
215.386776363
215.386776450
215.386854525
215.386921538
215.386946550
215.386951713
215.387035575
215.387058013
215.387067588
215.387067700
215.387081163
215.387116962
215.387132775
215.387140287
215.387177113
215.387245675
215.387464887
215.387540175
215.387556375
215.387564363
215.387581225
215.387613888
215.387667238
215.387704163
215.387707725
215.387715463
215.387723563
215.387744062
215.387776000
215.387825950
215.387830213
215.387861963
215.387887375
215.387904563
215.387996163
215.388000837
215.388094400
215.388094537
215.388146087
215.388146275
215.388155463
215.388176663
215.388178275
215.388249087
215.388293300
215.388310262
215.388313400
215.388348337
215.388358425
215.388432988
215.388452250
215.388463875
215.388485425
215.388570813
215.388588675
215.388642837
215.388650112
215.388669475
215.388785500
215.388800962
215.388843587
215.388931725
215.388940350
215.388988275
215.389150600
215.389202837
215.389261938
215.389269087
215.389368962
215.389403488
215.389404325
215.389404538
215.389423462
215.389433137
215.389523887
215.389588075
215.389596788
215.389614137
215.389632750
215.389658050
215.389716400
215.389729375
215.389730025
215.389737075
215.389758600
215.389765412
215.389778600
215.389780737
215.389849712
215.389859025
215.389862387
215.389896437
215.389958550
215.389984925
215.389998850
215.390309475
215.390476812
215.390489575
215.390536975
215.390537212
215.390647025
215.390760425
215.390828188
215.390944988
215.390959050
215.391014925
215.391112525
215.391117313
215.391127337
215.391236175
215.391280712
215.391324137
215.391357513
215.391360725
215.391381562
215.391475675
215.391478138
215.391531912
215.391534863
215.391600412
215.391612788
215.391612963
215.391651612
215.391687950
215.391709150
215.391722913
215.391763013
215.391823112
215.391828513
215.391905575
215.391933663
215.391934225
215.391939575
215.391992262
215.392227300
215.392271637
215.392299812
215.392315850
215.392322613
215.392335950
215.392354425
215.392383663
215.392392125
215.392423350
215.392431300
215.392472725
215.392601350
215.392634650
215.392646337
215.392756125
215.392941225
215.392951675
215.392966188
215.392993525
215.393100675
215.393120250
215.393309000
215.393345775
215.393347050
215.393365700
215.393421050
215.393452062
215.393466588
215.393497875
215.393526800
215.393540800
215.393565088
215.393661250
215.393718900
215.393884900
215.393911025
215.393923088
215.393923625
215.393978800
215.394030400
215.394118687
215.394131525
215.394131600
215.394148850
215.394160838
215.394300875
215.394312837
215.394342275
215.394382525
215.394393987
215.394443663
215.394526175
215.394566137
215.394646937
215.394693338
215.394717738
215.394767400
215.394824387
215.394836025
215.395002087
215.395063975
215.395088713
215.395148512
215.395148600
215.395171637
215.395208913
215.395248337
215.395300650
215.395312738
215.395445850
215.395510625
215.395557850
215.395618813
215.395621275
215.395632987
215.395658925
215.395687325
215.395688025
215.395831750
215.395844912
215.395999138
215.396050087
215.396107387
215.396299787
215.396334250
215.396339925
215.396411025
215.396427563
215.396429987
215.396464563
215.396472325
215.396482462
215.396582663
215.396606925
215.396622788
215.396625700
215.396635975
215.396651913
215.396668262
215.396673225
215.396681100
215.396712575
215.396744200
215.396798762
215.396800200
215.396810937
215.396850688
215.396936950
215.397031062
215.397108275
215.397300338
215.397447838
215.397456262
215.397470712
215.397483275
215.397498713
215.397498837
215.397505375
215.397570863
215.397635262
215.397662263
215.397666700
215.397679863
215.397767413
215.397783713
215.397800000
215.397887150
215.397933875
215.398001250
215.398014275
215.398027738
215.398029788
215.398259763
215.398314675
215.398391438
215.398464950
215.398548562
215.398559863
215.398560675
215.398610925
215.398687387
215.398708700
215.398721600
215.398735762
215.398844025
215.398865513
215.398877812
215.398893262
215.398925975
215.398942600
215.398943550
215.398955462
215.398993313
215.399241212
215.399285462
215.399307900
215.399318137
215.399318225
215.399335638
215.399376175
215.399534163
215.399568350
215.399601475
215.399606600
215.399635862
215.399665225
215.399783175
215.399790462
215.399847988
215.399872775
215.399882350
215.399886087
215.400038537
215.400056125
215.400103513
215.400129563
215.400231787
215.400272887
215.400286800
215.400351825
215.400363863
215.400430125
215.400468362
215.400485062
215.400487400
215.400575175
215.400597713
215.400644400
215.400695100
215.400698950
215.400714988
215.400744475
215.400750587
215.400796437
215.401000650
215.401063650
215.401124775
215.401156413
215.401284938
215.401301813
215.401319725
215.401497363
215.401500113
215.401506138
215.401693275
215.401847412
215.401848300
215.401862438
215.401890662
215.401931063
215.401979550
215.401998338
215.402032787
215.402033813
215.402163350
215.402190762
215.402299025
215.402360825
215.402363162
215.402429075
215.402470525
215.402494025
215.402524812
215.402568863
215.402615738
215.402653287
215.402698250
215.402752300
215.402763850
215.402788225
215.402805462
215.402929938
215.402933138
215.402962213
215.403099387
215.403221725
215.403247263
215.403292900
215.403349988
215.403501912
215.403520625
215.403555937
215.403561325
215.403571350
215.403643600
215.403663013
215.403699025
215.403700750
215.403717363
215.403754063
215.403968925
215.404024550
215.404048687
215.404080962
215.404200000
215.404244000
215.404354125
215.404556025
215.404593938
215.404594050
215.404750662
215.404779512
215.404796562
215.404837275
215.404844438
215.404879637
215.404923025
215.404997575
215.405001338
215.405051975
215.405137287
215.405215237
215.405255762
215.405266825
215.405293088
215.405304350
215.405336150
215.405344238
215.405371800
215.405376612
215.405380512
215.405526938
215.405549125
215.405648275
215.405715663
215.405715925
215.405717337
215.405764637
215.405897388
215.405920775
215.405921912
215.405927650
215.405989025
215.405994600
215.406070950
215.406080550
215.406081375
215.406238562
215.406263750
215.406266488
215.406308188
215.406359425
215.406368400
215.406395200
215.406398100
215.406601738
215.406730250
215.406759950
215.406795925
215.406866562
215.407063862
215.407093900
215.407242263
215.407284200
215.407290350
215.407310975
215.407329463
215.407365575
215.407421688
215.407444637
215.407464963
215.407479675
215.407521650
215.407524537
215.407589863
215.407672687
215.407771500
215.407803650
215.407917600
215.408021900
215.408031438
215.408071662
215.408086225
215.408128562
215.408134375
215.408331975
215.408371362
215.408425500
215.408494925
215.408584275
215.408677087
215.408722925
215.408821937
215.408883788
215.408995750
215.409061475
215.409152938
215.409189250
215.409211038
215.409390962
215.409401137
215.409424900
215.409438887
215.409493763
215.409516350
215.409585150
215.409641362
215.409706275
215.409718925
215.409746975
215.409848175
215.409907925
215.409949987
215.409993687
215.410025287
215.410034250
215.410047825
215.410173512
215.410206612
215.410250013
215.410301288
215.410305075
215.410397150
215.410402263
215.410435963
215.410546775
215.410592175
215.410599437
215.410718812
215.410790850
215.410886325
215.410984050
215.410998487
215.411018463
215.411181562
215.411201150
215.411244463
215.411251838
215.411321787
215.411352725
215.411368500
215.411383150
215.411519700
215.411646212
215.411657950
215.411767000
215.411768688
215.411820863
215.411828287
215.411838713
215.411846900
215.411863863
215.411885463
215.411957575
215.412133975
215.412134237
215.412173700
215.412350662
215.412379100
215.412462012
215.412487000
215.412492313
215.412524913
215.412572512
215.412660663
215.412733263
215.412753100
215.412759537
215.412787125
215.412848688
215.412859237
215.412927488
215.413020125
215.413080750
215.413148475
215.413201738
215.413269287
215.413300950
215.413437725
215.413512738
215.413560088
215.413609075
215.413727787
215.413839500
215.413855250
215.413891788
215.413891888
215.413956862
215.413977550
215.414071100
215.414080100
215.414082800
215.414138063
215.414141700
215.414149225
215.414163875
215.414204512
215.414241387
215.414293400
215.414327275
215.414345150
215.414361325
215.414362063
215.414368287
215.414383575
215.414419788
215.414424200
215.414531150
215.414607200
215.414618525
215.414630250
215.414755012
215.414806137
215.414840450
215.414862450
215.414907100
215.414979813
215.415031962
215.415059250
215.415066725
215.415129600
215.415129725
215.415158550
215.415185237
215.415303163
215.415420638
215.415439838
215.415451475
215.415507750
215.415646250
215.415657788
215.415676663
215.415826912
215.415893350
215.415948337
215.415972963
215.415973700
215.416046738
215.416062138
215.416093625
215.416138913
215.416151700
215.416157613
215.416191000
215.416207450
215.416249862
215.416275000
215.416347487
215.416356450
215.416437050
215.416438962
215.416485675
215.416591087
215.416655650
215.416683463
215.416714788
215.416727050
215.416739038
215.416739150
215.416785837
215.416823025
215.416844763
215.416849250
215.416873025
215.416876838
215.416954175
215.416972650
215.417020788
215.417026387
215.417040187
215.417073413
215.417074262
215.417100312
215.417192575
215.417289737
215.417318425
215.417324837
215.417366475
215.417399900
215.417450588
215.417457275
215.417460887
215.417508712
215.417512012
215.417576675
215.417609237
215.417648475
215.417689913
215.417770875
215.417882475
215.417947725
215.418060088
215.418151338
215.418198825
215.418434100
215.418463725
215.418519962
215.418549313
215.418579488
215.418771738
215.418811912
215.418819012
215.418868625
215.418888012
215.418897375
215.418908937
215.418923925
215.418967437
215.419070188
215.419088238
215.419102200
215.419165150
215.419280525
215.419506950
215.419528538
215.419607975
215.419688725
215.419688963
215.419710525
215.419752512
215.419819800
215.419819913
215.419871550
215.419885387
215.419912587
215.419929050
215.419929350
215.419976437
215.420004688
215.420015675
215.420083875
215.420107525
215.420186075
215.420239025
215.420252062
215.420374162
215.420388000
215.420403100
215.420440587
215.420475187
215.420514125
215.420615525
215.420617887
215.420618037
215.420675663
215.420685950
215.420696862
215.420697937
215.420935750
215.420998300
215.421085475
215.421087088
215.421159362
215.421230050
215.421256325
215.421292537
215.421364813
215.421630687
215.421665112
215.421702200
215.421815175
215.421898775
215.421920950
215.421921062
215.422099975
215.422151687
215.422183138
215.422194962
215.422236913
215.422256188
215.422316175
215.422337038
215.422405275
215.422454663
215.422458262
215.422470900
215.422488238
215.422571450
215.422625325
215.422628875
215.422759538
215.422778950
215.422826350
215.422849313
215.422849400
215.422853175
215.422879188
215.422919775
215.422952912
215.423054025
215.423178363
215.423188575
215.423227675
215.423228137
215.423307362
215.423307488
215.423315800
215.423371225
215.423536087
215.423609225
215.423628250
215.423629600
215.423669025
215.423696350
215.423709887
215.423755500
215.423780075
215.423820213
215.423826050
215.423898975
215.423916100
215.423987100
215.424001912
215.424002725
215.424012237
215.424017700
215.424142163
215.424152550
215.424181337
215.424212687
215.424297075
215.424298838
215.424342300
215.424369125
215.424408675
215.424423937
215.424432763
215.424487838
215.424515713
215.424539100
215.424563587
215.424569037
215.424575538
215.424641850
215.424653975
215.424662313
215.424730162
215.424776325
215.424790075
215.424796638
215.424828275
215.424886850
215.424913925
215.424994338
215.425041763
215.425141600
215.425159575
215.425188513
215.425337425
215.425371813
215.425417000
215.425443975
215.425535475
215.425572050
215.425591287
215.425595400
215.425607775
215.425613987
215.425632825
215.425659925
215.425730112
215.425751075
215.425769575
215.425857713
215.425859750
215.425870100
215.425936900
215.426041988
215.426100950
215.426148650
215.426163712
215.426179825
215.426225537
215.426287450
215.426360413
215.426380125
215.426381025
215.426435088
215.426491875
215.426508488
215.426539137
215.426562775
215.426700638
215.426723750
215.426834437
215.426843875
215.426946837
215.427066550
215.427067050
215.427070112
215.427160713
215.427212312
215.427232412
215.427263112
215.427365762
215.427392037
215.427419388
215.427422062
215.427424250
215.427439450
215.427443937
215.427490412
215.427499400
215.427528013
215.427563413
215.427611175
215.427850550
215.427875637
215.427928725
215.427960900
215.428080850
215.428166925
215.428200750
215.428231850
215.428359925
215.428362287
215.428373475
215.428373563
215.428490687
215.428518350
215.428523775
215.428538562
215.428629387
215.428648775
215.428667475
215.428669837
215.428742763
215.428743700
215.428755150
215.428759012
215.428785925
215.428820363
215.428842675
215.428953412
215.428955288
215.428997113
215.429071275
215.429134975
215.429171750
215.429179912
215.429274950
215.429318350
215.429341137
215.429459087
215.429462250
215.429544600
215.429562950
215.429567638
215.429576913
215.429579287
215.429618887
215.429636000
215.429642237
215.429732637
215.429734913
215.429782600
215.429817050
215.429824787
215.429888175
215.429916838
215.429925688
215.429947487
215.429989162
215.430004275
215.430142800
215.430199963
215.430204912
215.430207112
215.430275625
215.430379913
215.430380000
215.430410537
215.430427963
215.430450575
215.430535137
215.430549775
215.430557887
215.430592850
215.430612500
215.430657938
215.430826250
215.430850375
215.430929500
215.430948812
215.430977025
215.431015812
215.431049662
215.431108700
215.431117775
215.431210513
215.431289050
215.431301500
215.431309513
215.431392975
215.431502988
215.431533188
215.431535688
215.431718525
215.431728037
215.431728187
215.431788450
215.431818675
215.431882162
215.431988488
215.431999400
215.432276075
215.432380062
215.432408050
215.432422150
215.432461475
215.432503188
215.432509225
215.432559925
215.432569137
215.432582475
215.432634825
215.432742862
215.432780525
215.432859025
215.432859113
215.432964387
215.432971087
215.432993412
215.433014200
215.433015612
215.433139400
215.433214887
215.433216175
215.433230888
215.433344038
215.433395888
215.433408262
215.433470275
215.433580538
215.433627188
215.433682725
215.433690175
215.433691363
215.433699000
215.433738500
215.433753975
215.433792837
215.433816162
215.433823813
215.433833187
215.433854537
215.433866813
215.433911937
215.433950925
215.433951150
215.433992988
215.434049888
215.434062863
215.434103125
215.434112250
215.434127250
215.434140075
215.434189000
215.434269825
215.434326250
215.434362675
215.434370263
215.434395475
215.434471137
215.434539550
215.434752938
215.434796288
215.434796587
215.434804388
215.434806350
215.434834150
215.434884175
215.434911088
215.434924062
215.434958800
215.435007250
215.435044625
215.435063738
215.435117625
215.435122213
215.435129000
215.435206625
215.435251112
215.435303525
215.435467738
215.435572300
215.435574462
215.435583500
215.435757962
215.435759937
215.435760025
215.435836500
215.435840262
215.435917525
215.435927937
215.436145213
215.436215812
215.436276700
215.436331225
215.436334600
215.436442825
215.436449012
215.436477400
215.436496350
215.436515250
215.436530288
215.436542062
215.436556100
215.436556200
215.436564100
215.436573875
215.436584750
215.436668763
215.436700700
215.436713237
215.436737625
215.436774275
215.436782525
215.436785650
215.436819638
215.436974175
215.436995913
215.437335638
215.437359075
215.437368787
215.437369750
215.437390937
215.437404925
215.437449125
215.437480800
215.437484950
215.437485087
215.437496025
215.437532062
215.437551250
215.437556575
215.437574762
215.437576412
215.437582000
215.437609625
215.437665950
215.437723575
215.437771925
215.437797963
215.437834063
215.437861325
215.437896600
215.437916137
215.437933650
215.437940088
215.438028038
215.438031875
215.438270950
215.438271163
215.438326738
215.438337937
215.438338125
215.438388987
215.438390825
215.438408487
215.438443487
215.438579513
215.438587713
215.438672387
215.438675300
215.438718163
215.438754825
215.438853862
215.438862838
215.438989275
215.439008525
215.439046575
215.439048912
215.439053212
215.439073775
215.439167562
215.439191600
215.439250187
215.439318388
215.439348238
215.439359763
215.439430388
215.439472475
215.439481438
215.439482500
215.439483413
215.439496913
215.439529575
215.439576663
215.439588750
215.439682675
215.439726438
215.439726525
215.439743600
215.439809938
215.439845100
215.439910950
215.439920737
215.439947238
215.439995262
215.440049262
215.440161250
215.440182375
215.440200788
215.440237000
215.440270575
215.440273238
215.440352612
215.440369175
215.440390888
215.440394650
215.440404950
215.440405200
215.440517925
215.440529938
215.440544925
215.440549650
215.440588800
215.440675375
215.440715125
215.440761700
215.440791138
215.440809312
215.440837850
215.440872550
215.440883300
215.440961687
215.440982838
215.441055150
215.441159525
215.441168250
215.441169800
215.441172075
215.441176925
215.441198975
215.441337725
215.441367025
215.441377413
215.441385375
215.441468725
215.441553363
215.441554312
215.441574325
215.441629300
215.441642550
215.441732462
215.441742237
215.441914950
215.441978675
215.442071200
215.442087138
215.442089762
215.442144512
215.442158075
215.442259863
215.442277838
215.442350750
215.442350875
215.442352825
215.442354062
215.442363088
215.442388962
215.442389100
215.442446225
215.442500550
215.442506650
215.442532588
215.442546125
215.442663162
215.442690450
215.442714250
215.442778963
215.442800837
215.442899038
215.442917287
215.442918925
215.442919050
215.442920313
215.442932325
215.442943388
215.442957025
215.443026938
215.443079375
215.443162850
215.443181463
215.443207125
215.443237675
215.443240175
215.443292488
215.443387950
215.443433700
215.443469075
215.443541138
215.443588800
215.443618075
215.443653625
215.443663025
215.443694775
215.443694900
215.443718075
215.443721950
215.443722087
215.443723700
215.443787912
215.443843600
215.443865888
215.443880162
215.443912800
215.443929363
215.444034925
215.444050337
215.444079050
215.444183875
215.444203150
215.444229888
215.444283138
215.444402400
215.444441775
215.444451350
215.444467838
215.444470775
215.444509850
215.444524113
215.444609525
215.444613400
215.444613500
215.444685063
215.444784675
215.444802050
215.444806537
215.444821338
215.444884962
215.444998913
215.445176538
215.445239350
215.445248287
215.445406400
215.445429212
215.445444475
215.445539413
215.445560737
215.445568463
215.445584862
215.445601025
215.445694412
215.445739263
215.445770288
215.445792213
215.445815388
215.445838113
215.445838938
215.445871713
215.445943075
215.445973138
215.445988412
215.446041600
215.446048850
215.446055850
215.446069438
215.446091275
215.446150050
215.446161738
215.446181600
215.446215825
215.446339250
215.446352112
215.446368963
215.446374700
215.446375700
215.446377225
215.446381475
215.446450212
215.446542212
215.446641537
215.446669100
215.446697275
215.446801437
215.446811050
215.446811188
215.446837675
215.446916200
215.446965562
215.446981250
215.446998075
215.447002137
215.447023137
215.447029200
215.447063413
215.447073500
215.447095287
215.447110700
215.447120337
215.447155475
215.447200912
215.447223125
215.447302737
215.447398112
215.447406075
215.447406162
215.447482313
215.447482400
215.447916063
215.447973875
215.448082838
215.448086425
215.448105863
215.448241913
215.448303200
215.448306850
215.448312750
215.448335625
215.448350012
215.448393012
215.448436413
215.448450325
215.448471687
215.448480975
215.448492362
215.448519525
215.448524838
215.448571775
215.448581200
215.448584650
215.448599188
215.448640225
215.448710788
215.448713575
215.448719200
215.448766762
215.448766850
215.448829950
215.448861287
215.448908150
215.448952787
215.448954700
215.448985862
215.449014062
215.449038450
215.449060087
215.449060250
215.449119537
215.449135300
215.449142838
215.449164200
215.449165013
215.449182550
215.449196588
215.449211425
215.449236437
215.449254312
215.449303888
215.449311250
215.449332725
215.449357563
215.449378238
215.449401775
215.449433387
215.449507125
215.449576725
215.449689912
215.449779012
215.449808225
215.449817938
215.449836125
215.449836637
215.449964738
215.449973513
215.450063650
215.450153650
215.450175562
215.450189175
215.450191225
215.450210725
215.450217963
215.450221000
215.450224437
215.450322150
215.450341162
215.450351762
215.450404437
215.450420350
215.450431100
215.450431288
215.450482000
215.450482137
215.450503575
215.450589725
215.450599238
215.450655937
215.450656713
215.450689950
215.450737850
215.450738950
215.450820362
215.450820437
215.450822025
215.450882575
215.450884375
215.450917225
215.451014837
215.451077688
215.451150813
215.451168088
215.451169900
215.451222137
215.451279525
215.451317325
215.451318238
215.451330288
215.451385800
215.451398575
215.451402987
215.451432837
215.451456012
215.451553475
215.451587025
215.451623538
215.451646487
215.451650637
215.451668075
215.451694237
215.451704638
215.451704725
215.451707375
215.451715987
215.451719625
215.451719875
215.451733800
215.451735200
215.451743625
215.451765212
215.451777588
215.451821925
215.451822787
215.451896350
215.451904575
215.451969900
215.452033162
215.452046188
215.452170062
215.452217975
215.452230512
215.452230675
215.452488362
215.452545012
215.452554625
215.452676488
215.452686237
215.452693087
215.452708312
215.452762300
215.452763875
215.452767550
215.452788537
215.452808550
215.452821675
215.452936275
215.452936413
215.452987675
215.453080550
215.453089038
215.453112200
215.453215913
215.453318037
215.453326038
215.453363850
215.453372763
215.453372850
215.453403625
215.453436050
215.453459938
215.453467150
215.453476188
215.453516875
215.453654300
215.453739725
215.453809100
215.453820225
215.453846675
215.453850437
215.453873287
215.453932313
215.453934263
215.453989888
215.454005425
215.454133875
215.454148863
215.454198212
215.454230300
215.454324925
215.454357375
215.454468112
215.454534588
215.454572837
215.454588637
215.454599338
215.454619337
215.454664262
215.454681725
215.454682375
215.454714212
215.454717112
215.454765113
215.454876912
215.454896450
215.454945125
215.454955862
215.454975588
215.455048600
215.455064100
215.455101288
215.455118562
215.455164037
215.455175700
215.455183400
215.455231475
215.455261312
215.455314200
215.455356738
215.455362425
215.455410525
215.455445450
215.455496475
215.455498463
215.455576575
215.455591325
215.455644762
215.455653400
215.455662075
215.455686600
215.455706813
215.455777225
215.455970788
215.456006725
215.456025638
215.456044462
215.456054375
215.456135625
215.456143862
215.456145913
215.456196550
215.456202838
215.456219325
215.456277588
215.456312350
215.456312850
215.456317288
215.456355412
215.456362675
215.456371462
215.456405787
215.456406313
215.456477550
215.456506687
215.456514637
215.456629187
215.456631012
215.456631900
215.456744575
215.456759688
215.456767138
215.456767225
215.456813500
215.456825125
215.456898913
215.456910112
215.456910250
215.456983888
215.457043838
215.457061550
215.457100812
215.457169588
215.457193588
215.457239900
215.457281263
215.457316775
215.457373238
215.457432587
215.457456737
215.457620425
215.457623100
215.457696413
215.457696537
215.457738688
215.457757500
215.457766475
215.457825912
215.457834300
215.457897425
215.457912738
215.457924425
215.457929350
215.457943575
215.458067513
215.458103588
215.458135312
215.458260300
215.458282812
215.458346262
215.458417988
215.458452238
215.458475900
215.458497525
215.458565000
215.458599563
215.458610475
215.458695050
215.458712212
215.458773575
215.458773737
215.458807262
215.458808138
215.458865337
215.458902887
215.458907662
215.458968275
215.459030587
215.459030800
215.459190250
215.459201400
215.459273875
215.459308425
215.459314725
215.459350987
215.459447662
215.459549175
215.459573050
215.459600037
215.459657387
215.459689250
215.459697262
215.459697350
215.459704150
215.459728963
215.459772762
215.459790237
215.459839750
215.459841863
215.459872975
215.459893738
215.459925712
215.459946162
215.459960625
215.459977262
215.459984975
215.460058625
215.460079162
215.460161325
215.460165262
215.460216188
215.460249875
215.460306062
215.460324450
215.460384325
215.460489625
215.460493150
215.460507275
215.460581125
215.460624988
215.460696687
215.460721275
215.460733175
215.460742700
215.460745137
215.460779025
215.460788275
215.460827838
215.460869125
215.460932012
215.460957450
215.460967937
215.460985575
215.461060763
215.461168937
215.461204000
215.461308900
215.461329300
215.461360262
215.461362000
215.461368350
215.461375288
215.461447787
215.461456775
215.461500938
215.461511487
215.461574213
215.461610425
215.461613025
215.461643625
215.461643713
215.461643813
215.461667425
215.461873163
215.461888150
215.461992550
215.461992638
215.462017850
215.462086950
215.462107150
215.462115162
215.462118750
215.462124813
215.462160362
215.462189875
215.462201362
215.462234775
215.462317350
215.462357413
215.462370450
215.462377662
215.462378475
215.462379550
215.462400400
215.462419125
215.462446487
215.462460712
215.462463037
215.462497238
215.462517450
215.462522975
215.462523125
215.462572413
215.462605838
215.462610963
215.462689750
215.462692837
215.462698413
215.462700587
215.462704675
215.462749675
215.462770562
215.462808013
215.462899375
215.462913100
215.462946738
215.462959488
215.463008538
215.463010287
215.463055475
215.463082713
215.463094875
215.463098162
215.463123137
215.463133062
215.463137212
215.463144675
215.463157787
215.463160238
215.463166075
215.463213338
215.463275563
215.463289750
215.463310025
215.463321562
215.463334162
215.463336013
215.463357475
215.463357562
215.463366113
215.463379450
215.463380225
215.463410237
215.463414925
215.463437500
215.463444313
215.463454388
215.463502513
215.463514100
215.463521362
215.463546288
215.463550838
215.463592300
215.463616825
215.463627487
215.463675513
215.463677687
215.463682650
215.463686650
215.463714150
215.463741375
215.463757125
215.463775825
215.463779000
215.463810600
215.463856625
215.463926087
215.463971750
215.464029187
215.464043812
215.464088263
215.464091362
215.464091850
215.464138875
215.464169787
215.464196638
215.464202863
215.464212487
215.464273425
215.464299362
215.464326288
215.464373575
215.464375300
215.464425987
215.464438237
215.464505600
215.464513613
215.464517062
215.464578638
215.464578738
215.464582175
215.464593487
215.464715575
215.464752412
215.464779462
215.464782187
215.464797625
215.464815575
215.464820062
215.464835462
215.464924088
215.464972462
215.464979887
215.465001700
215.465012088
215.465012175
215.465029563
215.465041600
215.465059188
215.465065675
215.465081225
215.465094150
215.465105387
215.465105563
215.465146887
215.465183075
215.465249050
215.465275300
215.465276512
215.465364325
215.465377537
215.465394737
215.465431875
215.465436800
215.465437525
215.465451462
215.465473400
215.465499625
215.465520475
215.465524225
215.465536937
215.465550275
215.465664925
215.465675837
215.465686150
215.465689537
215.465717525
215.465752050
215.465845812
215.465892850
215.465971025
215.465973387
215.466020413
215.466027962
215.466031687
215.466061950
215.466201775
215.466296938
215.466353212
215.466373075
215.466376975
215.466381525
215.466389600
215.466392000
215.466392087
215.466392738
215.466424488
215.466429288
215.466440138
215.466446612
215.466446725
215.466466913
215.466489163
215.466507725
215.466524913
215.466525000
215.466539837
215.466605762
215.466639700
215.466640262
215.466647175
215.466672837
215.466673413
215.466702737
215.466711025
215.466717800
215.466717913
215.466736588
215.466747338
215.466780925
215.466830475
215.466848163
215.466918025
215.466925825
215.466957100
215.466962312
215.467002063
215.467051513
215.467063550
215.467067100
215.467067250
215.467075875
215.467083788
215.467114000
215.467123362
215.467123813
215.467128737
215.467133362
215.467145475
215.467145625
215.467191012
215.467191963
215.467196363
215.467250562
215.467281575
215.467395300
215.467490125
215.467492900
215.467516100
215.467519025
215.467530762
215.467534212
215.467556450
215.467556625
215.467588750
215.467592875
215.467595138
215.467643187
215.467645100
215.467715938
215.467750188
215.467782275
215.467795275
215.467795700
215.467822325
215.467833325
215.467837438
215.467845162
215.467847150
215.467922463
215.467956775
215.467978575
215.468000138
215.468000275
215.468000362
215.468025388
215.468031688
215.468063588
215.468066338
215.468082500
215.468088025
215.468119875
215.468145212
215.468165900
215.468166037
215.468266363
215.468269525
215.468296262
215.468410450
215.468443113
215.468463450
215.468467637
215.468512150
215.468515400
215.468516787
215.468522050
215.468540738
215.468562362
215.468648137
215.468663313
215.468683225
215.468688675
215.468713400
215.468747337
215.468764375
215.468788837
215.468899187
215.468899275
215.468911675
215.468911787
215.468916762
215.468949687
215.468955513
215.468979962
215.468989663
215.469018662
215.469053625
215.469063912
215.469071362
215.469146913
215.469159300
215.469163875
215.469168037
215.469179800
215.469193762
215.469199812
215.469237763
215.469242800
215.469255250
215.469262825
215.469273163
215.469278625
215.469301162
215.469318100
215.469361413
215.469385200
215.469386638
215.469395937
215.469414162
215.469486088
215.469628288
215.469630887
215.469648363
215.469693000
215.469716262
215.469726450
215.469741062
215.469781950
215.469784013
215.469792213
215.469841150
215.469841625
215.469871762
215.469878800
215.469914988
215.470019412
215.470046188
215.470059000
215.470083575
215.470141862
215.470156800
215.470164575
215.470181838
215.470188200
215.470191812
215.470194838
215.470197975
215.470218425
215.470218550
215.470235000
215.470256175
215.470283125
215.470430313
215.470474600
215.470477088
215.470493675
215.470558850
215.470583675
215.470591200
215.470604762
215.470633962
215.470640912
215.470644263
215.470669238
215.470689887
215.470743600
215.470760512
215.470771825
215.470807625
215.470814800
215.470841000
215.470852587
215.470863600
215.470906050
215.470931038
215.470948850
215.470956887
215.470961837
215.470962375
215.470972200
215.470975650
215.471009038
215.471082287
215.471087450
215.471100575
215.471116013
215.471123237
215.471216913
215.471233725
215.471274513
215.471283950
215.471295625
215.471314450
215.471332525
215.471348350
215.471375475
215.471413575
215.471457625
215.471457963
215.471459213
215.471460250
215.471473613
215.471478488
215.471486688
215.471487300
215.471566625
215.471638362
215.471665137
215.471682963
215.471724625
215.471758425
215.471811575
215.471900012
215.471910675
215.471938137
215.471967075
215.472039925
215.472065663
215.472115538
215.472162363
215.472170012
215.472192113
215.472214463
215.472270225
215.472276312
215.472354738
215.472396650
215.472455312
215.472457750
215.472462888
215.472463100
215.472466875
215.472488325
215.472495650
215.472537612
215.472545825
215.472546513
215.472558325
215.472586075
215.472588675
215.472617950
215.472631087
215.472631188
215.472645575
215.472670763
215.472675262
215.472763037
215.472784238
215.472809262
215.472810538
215.472814962
215.472871088
215.472879025
215.472924725
215.472964225
215.472996287
215.473092975
215.473096175
215.473099738
215.473202813
215.473203050
215.473203125
215.473229375
215.473240613
215.473253375
215.473253675
215.473275300
215.473282087
215.473295700
215.473307175
215.473307275
215.473318150
215.473340450
215.473355175
215.473362638
215.473395463
215.473406200
215.473409213
215.473409837
215.473430237
215.473441187
215.473453337
215.473493962
215.473513562
215.473542750
215.473555500
215.473555587
215.473579100
215.473579288
215.473593175
215.473620288
215.473637525
215.473666400
215.473667125
215.473691775
215.473762962
215.473837263
215.473848363
215.473872613
215.473935837
215.473950275
215.474005763
215.474006400
215.474034738
215.474055612
215.474104213
215.474173525
215.474174587
215.474183325
215.474210212
215.474224687
215.474224775
215.474237925
215.474272213
215.474278775
215.474295500
215.474297038
215.474328850
215.474340075
215.474364138
215.474404712
215.474404800
215.474409675
215.474459338
215.474482387
215.474483800
215.474488487
215.474499975
215.474530150
215.474543150
215.474551462
215.474556400
215.474563800
215.474564937
215.474631937
215.474640325
215.474674225
215.474761263
215.474780288
215.474781762
215.474789600
215.474792850
215.474801612
215.474808712
215.474829550
215.474865825
215.474877225
215.474881150
215.474907288
215.474946375
215.474958500
215.475028350
215.475029837
215.475062262
215.475078488
215.475082250
215.475082413
215.475097587
215.475106725
215.475110438
215.475132050
215.475143363
215.475143450
215.475143725
215.475187438
215.475235838
215.475245400
215.475260125
215.475283450
215.475295525
215.475311987
215.475313650
215.475316112
215.475317512
215.475322113
215.475345363
215.475354813
215.475383413
215.475386488
215.475434500
215.475454112
215.475505913
215.475528125
215.475544213
215.475545337
215.475556000
215.475560987
215.475586250
215.475606212
215.475646650
215.475672050
215.475691250
215.475770625
215.475795863
215.475821413
215.475936962
215.475937512
215.475947325
215.475947712
215.475963912
215.475997100
215.476004588
215.476008312
215.476056663
215.476093238
215.476094800
215.476142762
215.476142850
215.476143000
215.476167325
215.476173500
215.476188613
215.476195925
215.476200925
215.476212100
215.476225237
215.476262338
215.476285638
215.476403525
215.476430563
215.476437237
215.476443650
215.476471250
215.476525200
215.476525288
215.476576050
215.476679650
215.476723738
215.476738737
215.476781563
215.476782112
215.476825525
215.476867525
215.476870700
215.476882712
215.476887200
215.476938725
215.476948988
215.476963337
215.476964288
215.476978350
215.476978812
215.476992150
215.476997138
215.477004238
215.477043938
215.477045213
215.477076600
215.477102425
215.477142063
215.477166425
215.477180887
215.477189225
215.477215150
215.477235050
215.477235713
215.477242100
215.477282125
215.477304962
215.477306050
215.477367663
215.477383863
215.477394237
215.477407838
215.477433013
215.477474925
215.477517938
215.477529837
215.477534500
215.477536313
215.477543612
215.477578563
215.477607713
215.477612875
215.477622875
215.477680725
215.477721400
215.477735712
215.477806825
215.477809187
215.477817825
215.477841900
215.477857125
215.477858475
215.477885337
215.477898275
215.477905100
215.477914875
215.477916400
215.477918612
215.477918888
215.478025575
215.478072225
215.478073413
215.478087375
215.478089175
215.478102750
215.478115363
215.478134575
215.478166500
215.478215912
215.478219225
215.478234250
215.478254437
215.478263975
215.478265413
215.478294900
215.478296237
215.478297413
215.478346225
215.478355062
215.478383950
215.478388475
215.478513013
215.478540012
215.478608900
215.478626962
215.478657775
215.478675625
215.478678863
215.478681338
215.478698213
215.478717787
215.478743363
215.478749125
215.478752063
215.478768300
215.478773388
215.478855237
215.478897100
215.478908150
215.478926763
215.479002150
215.479003288
215.479006537
215.479026825
215.479048162
215.479085913
215.479092000
215.479095825
215.479098112
215.479104000
215.479146463
215.479165312
215.479176350
215.479181700
215.479201025
215.479227288
215.479304762
215.479307113
215.479309812
215.479310062
215.479314463
215.479346650
215.479360813
215.479368925
215.479465438
215.479480600
215.479497162
215.479498038
215.479499975
215.479522300
215.479553437
215.479579538
215.479585425
215.479603975
215.479605300
215.479610900
215.479646987
215.479647325
215.479656688
215.479666113
215.479668962
215.479680938
215.479695200
215.479702550
215.479758200
215.479778500
215.479785950
215.479804887
215.479821950
215.479843975
215.479859113
215.479890875
215.479902275
215.479985962
215.479999400
215.480015788
215.480016388
215.480060713
215.480100663
215.480105563
215.480105788
215.480141050
215.480148163
215.480149313
215.480150475
215.480164175
215.480180175
215.480184688
215.480196800
215.480210575
215.480228112
215.480228200
215.480247212
215.480256913
215.480257913
215.480258838
215.480274650
215.480279675
215.480304138
215.480306525
215.480322613
215.480327025
215.480329937
215.480360300
215.480410987
215.480427862
215.480433987
215.480439512
215.480488538
215.480496337
215.480496437
215.480508225
215.480519600
215.480520788
215.480541600
215.480549188
215.480590337
215.480606813
215.480609087
215.480615913
215.480659600
215.480673375
215.480683225
215.480698037
215.480748812
215.480749637
215.480771412
215.480784637
215.480803550
215.480816837
215.480822650
215.480823687
215.480871463
215.480889338
215.480892250
215.480894412
215.480906337
215.480915375
215.480933350
215.480939825
215.480961225
215.480973725
215.480983875
215.481008300
215.481008588
215.481018700
215.481020562
215.481025963
215.481063725
215.481097463
215.481102475
215.481139750
215.481168562
215.481191325
215.481193775
215.481210325
215.481218813
215.481241512
215.481242138
215.481260762
215.481276650
215.481284975
215.481289925
215.481297175
215.481299538
215.481347225
215.481376650
215.481383675
215.481414925
215.481416800
215.481417563
215.481449300
215.481453762
215.481455050
215.481469463
215.481511737
215.481520375
215.481524300
215.481551212
215.481618450
215.481666962
215.481691813
215.481720050
215.481720575
215.481745913
215.481756813
215.481765263
215.481800450
215.481843287
215.481843375
215.481845738
215.481847512
215.481857988
215.481865588
215.481865825
215.481887450
215.481929425
215.481961288
215.481966812
215.482005525
215.482012487
215.482014212
215.482019938
215.482024112
215.482117050
215.482143025
215.482184362
215.482192212
215.482196687
215.482200650
215.482231350
215.482233512
215.482251300
215.482251725
215.482258788
215.482285000
215.482293775
215.482344225
215.482357237
215.482366000
215.482379625
215.482398588
215.482452050
215.482536625
215.482548512
215.482595513
215.482622437
215.482654925
215.482691400
215.482738087
215.482752463
215.482770525
215.482777875
215.482792163
215.482792250
215.482792375
215.482821387
215.482826663
215.482860963
215.482861050
215.482865300
215.482879700
215.482903338
215.482913925
215.482917850
215.482923250
215.482938975
215.482949638
215.482970937
215.482983362
215.483002013
215.483010438
215.483022763
215.483027112
215.483034450
215.483038200
215.483047675
215.483066850
215.483067000
215.483077175
215.483102737
215.483117475
215.483125038
215.483142950
215.483145725
215.483158775
215.483168700
215.483206413
215.483223888
215.483254825
215.483256600
215.483258188
215.483273575
215.483277913
215.483350288
215.483350538
215.483356125
215.483436650
215.483438650
215.483464588
215.483475525
215.483521575
215.483522250
215.483530600
215.483540587
215.483628075
215.483649250
215.483716313
215.483732487
215.483732562
215.483756100
215.483756737
215.483809138
215.483872925
215.483883175
215.483886375
215.483891275
215.483891925
215.483895563
215.483895988
215.483921363
215.483929187
215.483938637
215.483977500
215.483978812
215.483996400
215.484033550
215.484035662
215.484060575
215.484065275
215.484078038
215.484116300
215.484136038
215.484136188
215.484143187
215.484156638
215.484156825
215.484180450
215.484194025
215.484213613
215.484253450
215.484330200
215.484353450
215.484357037
215.484363600
215.484377475
215.484385463
215.484395587
215.484396087
215.484396600
215.484431550
215.484453087
215.484465075
215.484466887
215.484469825
215.484486000
215.484499663
215.484505288
215.484527463
215.484545100
215.484562463
215.484564100
215.484576925
215.484579688
215.484581825
215.484584600
215.484598850
215.484602637
215.484620950
215.484624838
215.484638488
215.484638875
215.484640525
215.484645363
215.484650550
215.484664725
215.484672862
215.484701325
215.484741050
215.484751238
215.484764750
215.484766500
215.484810337
215.484857938
215.484858363
215.484877850
215.484895338
215.484915113
215.484938787
215.484964638
215.484990388
215.485024262
215.485024375
215.485103175
215.485113325
215.485148625
215.485207150
215.485257762
215.485290550
215.485295375
215.485308950
215.485333137
215.485357850
215.485378550
215.485416762
215.485441900
215.485455788
215.485456237
215.485465500
215.485476050
215.485487963
215.485514413
215.485526887
215.485539212
215.485543837
215.485564150
215.485598400
215.485600887
215.485611950
215.485614150
215.485616238
215.485632675
215.485670537
215.485671000
215.485694413
215.485746788
215.485780438
215.485841663
215.485877388
215.485878650
215.485889175
215.485892900
215.485895013
215.485923287
215.485932725
215.485945575
215.485960225
215.485979112
215.485979200
215.485979413
215.485980475
215.485982113
215.485986950
215.486010387
215.486031088
215.486045838
215.486067163
215.486126288
215.486165038
215.486170400
215.486170937
215.486178150
215.486245200
215.486246312
215.486254600
215.486257950
215.486336362
215.486343625
215.486362012
215.486366562
215.486408888
215.486422200
215.486422375
215.486435750
215.486447925
215.486462037
215.486466237
215.486490788
215.486498563
215.486503688
215.486547050
215.486575488
215.486581300
215.486605037
215.486635863
215.486644087
215.486675838
215.486717450
215.486727162
215.486730362
215.486741400
215.486749812
215.486782150
215.486790488
215.486791963
215.486816963
215.486864787
215.486880925
215.486881325
215.486938912
215.486965812
215.486975863
215.486983012
215.486987237
215.486992425
215.486999812
215.487004875
215.487005000
215.487010263
215.487010887
215.487019700
215.487025850
215.487035400
215.487049437
215.487050900
215.487062538
215.487084487
215.487093213
215.487109500
215.487149787
215.487149888
215.487159988
215.487162612
215.487244113
215.487258250
215.487260888
215.487287012
215.487312650
215.487319538
215.487319750
215.487320613
215.487340775
215.487425788
215.487460237
215.487467200
215.487467300
215.487471237
215.487473250
215.487492775
215.487498638
215.487506150
215.487549875
215.487598175
215.487630125
215.487636187
215.487636425
215.487660587
215.487699150
215.487743975
215.487766537
215.487768963
215.487835350
215.487835525
215.487838937
215.487839475
215.487847775
215.487860262
215.487898200
215.487929963
215.488018487
215.488045875
215.488057750
215.488129475
215.488134588
215.488139875
215.488151900
215.488154087
215.488164950
215.488173437
215.488174738
215.488186725
215.488299800
215.488307500
215.488374362
215.488375163
215.488414125
215.488416600
215.488434025
215.488441112
215.488459525
215.488479475
215.488514175
215.488531663
215.488615675
215.488635663
215.488647437
215.488668850
215.488685450
215.488702862
215.488705350
215.488710537
215.488712675
215.488714313
215.488721800
215.488735175
215.488748325
215.488797288
215.488805725
215.488836712
215.488849313
215.488866225
215.488884800
215.488978562
215.488986025
215.489009725
215.489011713
215.489155063
215.489159675
215.489168575
215.489175937
215.489227162
215.489231762
215.489235225
215.489248625
215.489251175
215.489262438
215.489286025
215.489346662
215.489349237
215.489359888
215.489382587
215.489388775
215.489391563
215.489421375
215.489423413
215.489423825
215.489483800
215.489489575
215.489508325
215.489520462
215.489531088
215.489551312
215.489551487
215.489571162
215.489585800
215.489610750
215.489618750
215.489619613
215.489628400
215.489628487
215.489629237
215.489631538
215.489635937
215.489650300
215.489650388
215.489683738
215.489714400
215.489723363
215.489744300
215.489783138
215.489806063
215.489825775
215.489866450
215.489874612
215.489915287
215.489919675
215.489923975
215.490001912
215.490023312
215.490033325
215.490034512
215.490162875
215.490169625
215.490184975
215.490193450
215.490196637
215.490211575
215.490222287
215.490232975
215.490248713
215.490250675
215.490299588
215.490328000
215.490328650
215.490331700
215.490348975
215.490354513
215.490356787
215.490464538
215.490465662
215.490475113
215.490484475
215.490579825
215.490580750
215.490604338
215.490615725
215.490625825
215.490635513
215.490638225
215.490653125
215.490688700
215.490701588
215.490709912
215.490746825
215.490757475
215.490795550
215.490809950
215.490812513
215.490840962
215.490849400
215.490862200
215.490864475
215.490880650
215.490900963
215.490958950
215.490978262
215.490987250
215.490987787
215.491082975
215.491087825
215.491088200
215.491096675
215.491104775
215.491118137
215.491134600
215.491141712
215.491166163
215.491168075
215.491179125
215.491225550
215.491247950
215.491257913
215.491265150
215.491293675
215.491315587
215.491326325
215.491357300
215.491466213
215.491500712
215.491504475
215.491547163
215.491573638
215.491612675
215.491652975
215.491701363
215.491701463
215.491701550
215.491705513
215.491713400
215.491728475
215.491732950
215.491739400
215.491753050
215.491783100
215.491796550
215.491815750
215.491817800
215.491866850
215.491867900
215.491890675
215.491929513
215.491932988
215.491986825
215.492025700
215.492082538
215.492119588
215.492171250
215.492180687
215.492190137
215.492199637
215.492204575
215.492259600
215.492265912
215.492310463
215.492343438
215.492349787
215.492385025
215.492386600
215.492471312
215.492471575
215.492484638
215.492497450
215.492522162
215.492527163
215.492531738
215.492531825
215.492545138
215.492558625
215.492564787
215.492579512
215.492582175
215.492594850
215.492600100
215.492630100
215.492651750
215.492654663
215.492658963
215.492663525
215.492676875
215.492694938
215.492699500
215.492704312
215.492727850
215.492756425
215.492804175
215.492810013
215.492829113
215.492835862
215.492838600
215.492890850
215.492915587
215.492934088
215.492967887
215.492993450
215.493015150
215.493030337
215.493041725
215.493054850
215.493055037
215.493068675
215.493086812
215.493169037
215.493196963
215.493198162
215.493204187
215.493205287
215.493206225
215.493214950
215.493262275
215.493292175
215.493309412
215.493346237
215.493356100
215.493364625
215.493386500
215.493395525
215.493396687
215.493396787
215.493405738
215.493411337
215.493419638
215.493447463
215.493457638
215.493458775
215.493487450
215.493494225
215.493503263
215.493569388
215.493616912
215.493618688
215.493637150
215.493637450
215.493651400
215.493651525
215.493656650
215.493705200
215.493709650
215.493751325
215.493756075
215.493766663
215.493770463
215.493779287
215.493881225
215.493927575
215.493939563
215.493942875
215.493946225
215.493961888
215.493990588
215.494010375
215.494027988
215.494045637
215.494058137
215.494058513
215.494069637
215.494078538
215.494099188
215.494138050
215.494152350
215.494163450
215.494167200
215.494167900
215.494169212
215.494197550
215.494310262
215.494355625
215.494363362
215.494370463
215.494370550
215.494421313
215.494449050
215.494457600
215.494461375
215.494508413
215.494522150
215.494528475
215.494540438
215.494542137
215.494588687
215.494609787
215.494619787
215.494623663
215.494624787
215.494635862
215.494637412
215.494643387
215.494656212
215.494662675
215.494686850
215.494722462
215.494722550
215.494736500
215.494755037
215.494759675
215.494764412
215.494765050
215.494791750
215.494800450
215.494812800
215.494836563
215.494841388
215.494848625
215.494896587
215.494930175
215.494936200
215.494936800
215.494955963
215.495028375
215.495042112
215.495096300
215.495123125
215.495191300
215.495197675
215.495206913
215.495208137
215.495208875
215.495229962
215.495259637
215.495263738
215.495279250
215.495299862
215.495312912
215.495378425
215.495406788
215.495495625
215.495513350
215.495563688
215.495580950
215.495603250
215.495612188
215.495629175
215.495630062
215.495630150
215.495646275
215.495669513
215.495689425
215.495698025
215.495698825
215.495721800
215.495727488
215.495742650
215.495751388
215.495751550
215.495771725
215.495775625
215.495808325
215.495883888
215.495899113
215.495901000
215.495975775
215.495988112
215.495989587
215.495998800
215.496002250
215.496004363
215.496004675
215.496059312
215.496069837
215.496087012
215.496102063
215.496153100
215.496159138
215.496210950
215.496212775
215.496236825
215.496255813
215.496272625
215.496274412
215.496283513
215.496290450
215.496293175
215.496304737
215.496322537
215.496357925
215.496364588
215.496372500
215.496419550
215.496421188
215.496449475
215.496452912
215.496492287
215.496515000
215.496527063
215.496584213
215.496613688
215.496638000
215.496643150
215.496658938
215.496686762
215.496691237
215.496691450
215.496707525
215.496719200
215.496739175
215.496755388
215.496797325
215.496798012
215.496798100
215.496822837
215.496864650
215.496913113
215.496914725
215.496941088
215.496950212
215.496950300
215.496964800
215.496967038
215.496978563
215.496987388
215.496994462
215.497011300
215.497012600
215.497017613
215.497051775
215.497070175
215.497071000
215.497090425
215.497120387
215.497146075
215.497153588
215.497174050
215.497196712
215.497200150
215.497213663
215.497224375
215.497228538
215.497242212
215.497248425
215.497285587
215.497287913
215.497293700
215.497318138
215.497325138
215.497325963
215.497332000
215.497344113
215.497369637
215.497401600
215.497433613
215.497503950
215.497578500
215.497584738
215.497596575
215.497657050
215.497667900
215.497690737
215.497692400
215.497694100
215.497696112
215.497702650
215.497731437
215.497742625
215.497743675
215.497749050
215.497751225
215.497754450
215.497787762
215.497792050
215.497838712
215.497839150
215.497840425
215.497872250
215.497893613
215.497910425
215.497910663
215.497940987
215.497948912
215.497956913
215.497959150
215.497991337
215.497991700
215.497993800
215.498001850
215.498074962
215.498096363
215.498118850
215.498136200
215.498137925
215.498161138
215.498170125
215.498175688
215.498177163
215.498181338
215.498193275
215.498194200
215.498204575
215.498234850
215.498235625
215.498242438
215.498249937
215.498250063
215.498250175
215.498273675
215.498274687
215.498277162
215.498286925
215.498288838
215.498298625
215.498305238
215.498485250
215.498540325
215.498552675
215.498565100
215.498581150
215.498581288
215.498583913
215.498596937
215.498610500
215.498610788
215.498642950
215.498657662
215.498661350
215.498721813
215.498734012
215.498804700
215.498805763
215.498820387
215.498834925
215.498854813
215.498894150
215.498925313
215.498949675
215.498997525
215.499007337
215.499033487
215.499056875
215.499059238
215.499063688
215.499155000
215.499220975
215.499241337
215.499288388
215.499305112
215.499340687
215.499352612
215.499396913
215.499433375
215.499473725
215.499485550
215.499490750
215.499496588
215.499496675
215.499525400
215.499667525
215.499672812
215.499688900
215.499705887
215.499717850
215.499765787
215.499778000
215.499778775
215.499782500
215.499800275
215.499810637
215.499831188
215.499835563
215.499857875
215.499868625
215.499870075
215.499875863
215.499965700
215.499972463
215.499973700
215.499973937
215.499974775
215.499993888
215.500006300
215.500008575
215.500035013
215.500042788
215.500057350
215.500058725
215.500098963
215.500102275
215.500104037
215.500116488
215.500139413
215.500140850
215.500149612
215.500149900
215.500151862
215.500152063
215.500175762
215.500180863
215.500199400
215.500215425
215.500221900
215.500240263
215.500287050
215.500293588
215.500304900
215.500339950
215.500393300
215.500412825
215.500426587
215.500452500
215.500472962
215.500485850
215.500488862
215.500496037
215.500518600
215.500531462
215.500537837
215.500542137
215.500555025
215.500555112
215.500574088
215.500608575
215.500624537
215.500653838
215.500661187
215.500667137
215.500671875
215.500672638
215.500681950
215.500713663
215.500734663
215.500769125
215.500805262
215.500852925
215.500859838
215.500873350
215.500881550
215.500917988
215.500930900
215.500968662
215.500976437
215.500976750
215.500981925
215.500983575
215.501030463
215.501066138
215.501066675
215.501066762
215.501068700
215.501091000
215.501101375
215.501118875
215.501149688
215.501158475
215.501158950
215.501209762
215.501242625
215.501259038
215.501282225
215.501285500
215.501314388
215.501327637
215.501342513
215.501357713
215.501381687
215.501390400
215.501390525
215.501425762
215.501430537
215.501430625
215.501430737
215.501456563
215.501540800
215.501559862
215.501563688
215.501575688
215.501597100
215.501633537
215.501639600
215.501641625
215.501667588
215.501684775
215.501740313
215.501772500
215.501778312
215.501802825
215.501867763
215.501885900
215.501893625
215.501941988
215.501983013
215.502003775
215.502143787
215.502168963
215.502193225
215.502259300
215.502272713
215.502288037
215.502327038
215.502332500
215.502404000
215.502404587
215.502427038
215.502427512
215.502428388
215.502476513
215.502547088
215.502591738
215.502595788
215.502635537
215.502684888
215.502712775
215.502749238
215.502768962
215.502818175
215.502829350
215.502838363
215.502845012
215.502852325
215.502854662
215.502860387
215.502860500
215.502864488
215.502864850
215.502868850
215.502871000
215.502893750
215.502894312
215.502909937
215.502938562
215.502942625
215.502959250
215.502989788
215.502990538
215.502997100
215.502997563
215.503014325
215.503022925
215.503044862
215.503067800
215.503079138
215.503091162
215.503104662
215.503108000
215.503114375
215.503151025
215.503219675
215.503226162
215.503242750
215.503282025
215.503312250
215.503319288
215.503332375
215.503333163
215.503340150
215.503348063
215.503375475
215.503383700
215.503384937
215.503414225
215.503473150
215.503499375
215.503515563
215.503530025
215.503530138
215.503535712
215.503549775
215.503575662
215.503578250
215.503583413
215.503601087
215.503601325
215.503602675
215.503609288
215.503633025
215.503638663
215.503685100
215.503734800
215.503743150
215.503762212
215.503763900
215.503797988
215.503971000
215.503993863
215.503997287
215.504003412
215.504029875
215.504041925
215.504060937
215.504074438
215.504099700
215.504105850
215.504154000
215.504154188
215.504154400
215.504156937
215.504170437
215.504170963
215.504184412
215.504210550
215.504233562
215.504246775
215.504280225
215.504313875
215.504334850
215.504414000
215.504424562
215.504424637
215.504424750
215.504442625
215.504448575
215.504450825
215.504474337
215.504498488
215.504516625
215.504523375
215.504542638
215.504552338
215.504565900
215.504590550
215.504593038
215.504598425
215.504606775
215.504609413
215.504617188
215.504676350
215.504756675
215.504774137
215.504801187
215.504808237
215.504855350
215.504855425
215.504982888
215.504999850
215.505005575
215.505013300
215.505023275
215.505029863
215.505041087
215.505058137
215.505059187
215.505059313
215.505063400
215.505068488
215.505075925
215.505123125
215.505138000
215.505142662
215.505156737
215.505182712
215.505228350
215.505239150
215.505240875
215.505243550
215.505261338
215.505271000
215.505278075
215.505287113
215.505335725
215.505338400
215.505339187
215.505339275
215.505374900
215.505380213
215.505398975
215.505430925
215.505458025
215.505518238
215.505537325
215.505548662
215.505588625
215.505666037
215.505685562
215.505720312
215.505720413
215.505731163
215.505751275
215.505766150
215.505771863
215.505776675
215.505845937
215.505876900
215.505943412
215.505972025
215.506072550
215.506075800
215.506091050
215.506108187
215.506145800
215.506161750
215.506163200
215.506214487
215.506254762
215.506259688
215.506262088
215.506265563
215.506268087
215.506273050
215.506325863
215.506349075
215.506368262
215.506390237
215.506396500
215.506445837
215.506460150
215.506460250
215.506480375
215.506498163
215.506520612
215.506571138
215.506575150
215.506604087
215.506604925
215.506608763
215.506618013
215.506619500
215.506673113
215.506753062
215.506772888
215.506788375
215.506801562
215.506817175
215.506848775
215.506867562
215.506887763
215.506928175
215.506951050
215.506956825
215.506972738
215.506997425
215.507011412
215.507014650
215.507019337
215.507039163
215.507040488
215.507044875
215.507051488
215.507057587
215.507059175
215.507088888
215.507090288
215.507099725
215.507100575
215.507123725
215.507165488
215.507180038
215.507181300
215.507215712
215.507216200
215.507238788
215.507253738
215.507254000
215.507291575
215.507294700
215.507306800
215.507327587
215.507339075
215.507368750
215.507379837
215.507386100
215.507408737
215.507425150
215.507449237
215.507457262
215.507459225
215.507460512
215.507481900
215.507488400
215.507501500
215.507510537
215.507511537
215.507553200
215.507564013
215.507582187
215.507587200
215.507595200
215.507598650
215.507723575
215.507725025
215.507736112
215.507744038
215.507797775
215.507843638
215.507887900
215.507909150
215.507980575
215.507988000
215.508004425
215.508078575
215.508084037
215.508147875
215.508156425
215.508185775
215.508188813
215.508198500
215.508240200
215.508245287
215.508267963
215.508273850
215.508286613
215.508303800
215.508363087
215.508363188
215.508370600
215.508396587
215.508400750
215.508417587
215.508425612
215.508445338
215.508456988
215.508459738
215.508507000
215.508508887
215.508535913
215.508555788
215.508570150
215.508587587
215.508609775
215.508636350
215.508637212
215.508647037
215.508649738
215.508693537
215.508697687
215.508702200
215.508724600
215.508735188
215.508742725
215.508750013
215.508780300
215.508792387
215.508799538
215.508810375
215.508843575
215.508845888
215.508852588
215.508859100
215.508865262
215.508878337
215.508890688
215.508897675
215.508916162
215.508929250
215.508940175
215.508945238
215.509003500
215.509003713
215.509072125
215.509082975
215.509085875
215.509086000
215.509091587
215.509109200
215.509140275
215.509140363
215.509152900
215.509166525
215.509202813
215.509214575
215.509263650
215.509303075
215.509314550
215.509339250
215.509339837
215.509340337
215.509360813
215.509388600
215.509402937
215.509405063
215.509425862
215.509442800
215.509444725
215.509451187
215.509463375
215.509464237
215.509473675
215.509473888
215.509477925
215.509500375
215.509506088
215.509531875
215.509539663
215.509562550
215.509571712
215.509592287
215.509619850
215.509628338
215.509631950
215.509646412
215.509654638
215.509654725
215.509662687
215.509665800
215.509681925
215.509686600
215.509698225
215.509703288
215.509708950
215.509724188
215.509766213
215.509790050
215.509808612
215.509811250
215.509840212
215.509848025
215.509859125
215.509912050
215.509960550
215.509972575
215.509972875
215.509975900
215.509994388
215.509995363
215.510002700
215.510016038
215.510048800
215.510090112
215.510112313
215.510131812
215.510148112
215.510150613
215.510153325
215.510159063
215.510197113
215.510214088
215.510233737
215.510240187
215.510248450
215.510251825
215.510258100
215.510260388
215.510260813
215.510309025
215.510312438
215.510332837
215.510370275
215.510374150
215.510374238
215.510406275
215.510434288
215.510450500
215.510472125
215.510498463
215.510509638
215.510515800
215.510521187
215.510530563
215.510535637
215.510563913
215.510567900
215.510588662
215.510622075
215.510658200
215.510672525
215.510676350
215.510702512
215.510707962
215.510737775
215.510738763
215.510741900
215.510746075
215.510761038
215.510789525
215.510885625
215.510915512
215.510917650
215.510935163
215.510984762
215.510994975
215.511004550
215.511022137
215.511045862
215.511063237
215.511064000
215.511085925
215.511153525
215.511160362
215.511214238
215.511243688
215.511246350
215.511267875
215.511287538
215.511305712
215.511334688
215.511397037
215.511407888
215.511428212
215.511443150
215.511464125
215.511468312
215.511502987
215.511513213
215.511523875
215.511530962
215.511572325
215.511593987
215.511603638
215.511609575
215.511618062
215.511644475
215.511665350
215.511695400
215.511711250
215.511725937
215.511735112
215.511740387
215.511740550
215.511740763
215.511769362
215.511819775
215.511883112
215.511911525
215.511930713
215.511950450
215.511985737
215.511998700
215.512037975
215.512046863
215.512062675
215.512129175
215.512190050
215.512192237
215.512268438
215.512291875
215.512300350
215.512306475
215.512320187
215.512332912
215.512337788
215.512338737
215.512357950
215.512383225
215.512405325
215.512432200
215.512452225
215.512453437
215.512464750
215.512469837
215.512474700
215.512510813
215.512547563
215.512549200
215.512574400
215.512636150
215.512659713
215.512673888
215.512699475
215.512702725
215.512714512
215.512719175
215.512720162
215.512759725
215.512760150
215.512787438
215.512823263
215.512826975
215.512827900
215.512852587
215.512864788
215.512871738
215.512900737
215.512929087
215.513000763
215.513006675
215.513026725
215.513035338
215.513037075
215.513067912
215.513068000
215.513088525
215.513140925
215.513249825
215.513268762
215.513288988
215.513370650
215.513377112
215.513388925
215.513397100
215.513425713
215.513435950
215.513454663
215.513458075
215.513471337
215.513476225
215.513489400
215.513504675
215.513571900
215.513589562
215.513592700
215.513595850
215.513597363
215.513614787
215.513642837
215.513651625
215.513655725
215.513670075
215.513726375
215.513730625
215.513752125
215.513766975
215.513816362
215.513816550
215.513842000
215.513848188
215.513853200
215.513858838
215.513870950
215.513884050
215.513886375
215.513893350
215.513959613
215.513978812
215.514038962
215.514039150
215.514066963
215.514204875
215.514220500
215.514226087
215.514400600
215.514416050
215.514445387
215.514451300
215.514502950
215.514517012
215.514559687
215.514562437
215.514595475
215.514620300
215.514629925
215.514643525
215.514667575
215.514673287
215.514698937
215.514708850
215.514737075
215.514771775
215.514780562
215.514781850
215.514783287
215.514812512
215.514816188
215.514834538
215.514867512
215.514875225
215.514879837
215.514918637
215.514938375
215.514965700
215.514989587
215.515186962
215.515193125
215.515220812
215.515232075
215.515233637
215.515301950
215.515315888
215.515328463
215.515332588
215.515344887
215.515424938
215.515447050
215.515476863
215.515481637
215.515481925
215.515486662
215.515488825
215.515531613
215.515531700
215.515543325
215.515589837
215.515596037
215.515602637
215.515614850
215.515641425
215.515654963
215.515722275
215.515723925
215.515730537
215.515742313
215.515782863
215.515792938
215.515801125
215.515824525
215.515865300
215.515867587
215.515941737
215.515997550
215.516020775
215.516088387
215.516091375
215.516124362
215.516137313
215.516196812
215.516256075
215.516257712
215.516329337
215.516364875
215.516410425
215.516465487
215.516527588
215.516619375
215.516641037
215.516666675
215.516669600
215.516695125
215.516717225
215.516726825
215.516728450
215.516763962
215.516771100
215.516822125
215.516895800
215.516910075
215.516916737
215.516917012
215.516938937
215.516973713
215.516979325
215.516991238
215.516999188
215.517014862
215.517020000
215.517033338
215.517070375
215.517077100
215.517077412
215.517082262
215.517121875
215.517165837
215.517166025
215.517233725
215.517249612
215.517271850
215.517282525
215.517282650
215.517303637
215.517330125
215.517363163
215.517395137
215.517407712
215.517428887
215.517504538
215.517560425
215.517565725
215.517587063
215.517596675
215.517596763
215.517600350
215.517639637
215.517643612
215.517677687
215.517678200
215.517719950
215.517765237
215.517789900
215.517823175
215.517844887
215.517845325
215.517849700
215.517851113
215.517916638
215.517929863
215.517934887
215.517964038
215.517973313
215.517979325
215.518053225
215.518069425
215.518129775
215.518205387
215.518356012
215.518369500
215.518386975
215.518412612
215.518448775
215.518544225
215.518571113
215.518664250
215.518673312
215.518674987
215.518691725
215.518699938
215.518749350
215.518761463
215.518762437
215.518895238
215.518921363
215.518946088
215.518961900
215.518984400
215.518993238
215.519016900
215.519017100
215.519022800
215.519029563
215.519033050
215.519040375
215.519110775
215.519117263
215.519130012
215.519229338
215.519232450
215.519254650
215.519285513
215.519298575
215.519299675
215.519300350
215.519313613
215.519325812
215.519329487
215.519347875
215.519352750
215.519395438
215.519412425
215.519416225
215.519436975
215.519469738
215.519486913
215.519493250
215.519544263
215.519553050
215.519607850
215.519613137
215.519644675
215.519673638
215.519699863
215.519705563
215.519722062
215.519750450
215.519769375
215.519774313
215.519800025
215.519863400
215.519899288
215.519928238
215.519956337
215.520008138
215.520052687
215.520132212
215.520141838
215.520156200
215.520188625
215.520196525
215.520229513
215.520229750
215.520250075
215.520253062
215.520269463
215.520274825
215.520319588
215.520335338
215.520335750
215.520366150
215.520462737
215.520489325
215.520523825
215.520526725
215.520538900
215.520539050
215.520542388
215.520604762
215.520608012
215.520670413
215.520676500
215.520723725
215.520852025
215.520860737
215.520893825
215.520910900
215.520913388
215.520917425
215.520952300
215.521006588
215.521012213
215.521032462
215.521036000
215.521043275
215.521078187
215.521107162
215.521139162
215.521149388
215.521185275
215.521198913
215.521232125
215.521232462
215.521269300
215.521298025
215.521313437
215.521319225
215.521328512
215.521451587
215.521474638
215.521496325
215.521504225
215.521578250
215.521589400
215.521610800
215.521643725
215.521667100
215.521677950
215.521771312
215.521832600
215.521867213
215.521888088
215.521895300
215.521914437
215.521999112
215.522010537
215.522100312
215.522113888
215.522137650
215.522141975
215.522160788
215.522180950
215.522254300
215.522307187
215.522345662
215.522372575
215.522378575
215.522409138
215.522415975
215.522426088
215.522434688
215.522443063
215.522452075
215.522480987
215.522486437
215.522510975
215.522542025
215.522588950
215.522674812
215.522684000
215.522721462
215.522766163
215.522783700
215.522788050
215.522802262
215.522875338
215.522989025
215.522994262
215.523124375
215.523140187
215.523205325
215.523223438
215.523290050
215.523313350
215.523342587
215.523346513
215.523364625
215.523374425
215.523461675
215.523511037
215.523539650
215.523580162
215.523594150
215.523670587
215.523743150
215.523745125
215.523777188
215.523784388
215.523861412
215.523861538
215.523877750
215.523938512
215.523942662
215.524031975
215.524080913
215.524108725
215.524183838
215.524213850
215.524246713
215.524278850
215.524287888
215.524327625
215.524331075
215.524362812
215.524386975
215.524423150
215.524435600
215.524489375
215.524558662
215.524591112
215.524604825
215.524605963
215.524608050
215.524624200
215.524658100
215.524658687
215.524679687
215.524729288
215.524753300
215.524811013
215.524827250
215.524882750
215.524889100
215.524889188
215.524944387
215.524967038
215.524969987
215.524976512
215.525031463
215.525047613
215.525119888
215.525187063
215.525245437
215.525270213
215.525277587
215.525402163
215.525411575
215.525442387
215.525466913
215.525492563
215.525502687
215.525550262
215.525564425
215.525564962
215.525565125
215.525600550
215.525658325
215.525666500
215.525716525
215.525752450
215.525864288
215.525893750
215.525907125
215.525929563
215.525934237
215.525934337
215.525961625
215.525996813
215.526043512
215.526083725
215.526104113
215.526137662
215.526164875
215.526178163
215.526218800
215.526251462
215.526300325
215.526305325
215.526335563
215.526369187
215.526391262
215.526400375
215.526403225
215.526409050
215.526429512
215.526430812
215.526439837
215.526479175
215.526487712
215.526537262
215.526542213
215.526594112
215.526600850
215.526606475
215.526610788
215.526621825
215.526677450
215.526680787
215.526719337
215.526763563
215.526795212
215.526885200
215.526921975
215.526948825
215.526967175
215.527000250
215.527006450
215.527030575
215.527043163
215.527079388
215.527125362
215.527133962
215.527188312
215.527290475
215.527370187
215.527474313
215.527486775
215.527492000
215.527526475
215.527532438
215.527549462
215.527550937
215.527556600
215.527564875
215.527577638
215.527637550
215.527709725
215.527767450
215.527772787
215.527807838
215.527828125
215.527855250
215.527877163
215.527917613
215.527942750
215.527957475
215.527978913
215.527979000
215.527988450
215.527989875
215.528037738
215.528087000
215.528106475
215.528115025
215.528132550
215.528207412
215.528213612
215.528214588
215.528244650
215.528245500
215.528285825
215.528370275
215.528419500
215.528423525
215.528442262
215.528579975
215.528595637
215.528632762
215.528805100
215.528807787
215.528905550
215.528940425
215.528975175
215.529123287
215.529164450
215.529170037
215.529170125
215.529184050
215.529208525
215.529269688
215.529275988
215.529285413
215.529304250
215.529309262
215.529331750
215.529348487
215.529367113
215.529406700
215.529411600
215.529416100
215.529453325
215.529462787
215.529534900
215.529547100
215.529550675
215.529552887
215.529554800
215.529576700
215.529587225
215.529670087
215.529843013
215.529861600
215.529862437
215.529934675
215.529960225
215.529960975
215.529961225
215.529962100
215.530012225
215.530023375
215.530028238
215.530050900
215.530058688
215.530077713
215.530084900
215.530180962
215.530196488
215.530217563
215.530255063
215.530255150
215.530263413
215.530277975
215.530325637
215.530335300
215.530335375
215.530338600
215.530367362
215.530461850
215.530479912
215.530481762
215.530501750
215.530532050
215.530537737
215.530564163
215.530574275
215.530580125
215.530599588
215.530625725
215.530653075
215.530694112
215.530713425
215.530722212
215.530764863
215.530810325
215.530837600
215.530876425
215.530882425
215.530913013
215.531026413
215.531040725
215.531046763
215.531062825
215.531081513
215.531120238
215.531153663
215.531157875
215.531169900
215.531245738
215.531324750
215.531339275
215.531350113
215.531380000
215.531392350
215.531400588
215.531435200
215.531445550
215.531449638
215.531477263
215.531527587
215.531532700
215.531575175
215.531589188
215.531705225
215.531710513
215.531780350
215.531781537
215.531795612
215.531813475
215.531852925
215.531903237
215.531926100
215.531982050
215.531997862
215.532110687
215.532119075
215.532188525
215.532188612
215.532190112
215.532214213
215.532245600
215.532274712
215.532336787
215.532347287
215.532367375
215.532376575
215.532433850
215.532475587
215.532497925
215.532529025
215.532530100
215.532546913
215.532576125
215.532597800
215.532603425
215.532692913
215.532765200
215.532776337
215.532794050
215.532801025
215.532819250
215.532850338
215.532853700
215.532873075
215.532881050
215.532904775
215.532981200
215.533000362
215.533002313
215.533014987
215.533026038
215.533074212
215.533074300
215.533084375
215.533089325
215.533100125
215.533103412
215.533130225
215.533171687
215.533247413
215.533263750
215.533352512
215.533373213
215.533626825
215.533642875
215.533676075
215.533676150
215.533676287
215.533690800
215.533709850
215.533732900
215.533780837
215.533794412
215.533840862
215.533843550
215.533844175
215.533853313
215.533856725
215.533862062
215.533890700
215.533899163
215.533913400
215.533925275
215.533932100
215.533966738
215.533969300
215.533971900
215.534129050
215.534133562
215.534166513
215.534224975
215.534295138
215.534415663
215.534489337
215.534520813
215.534731612
215.534736875
215.534749500
215.534766425
215.534917288
215.534922175
215.534922312
215.534990275
215.534990350
215.534993988
215.535036238
215.535107375
215.535219300
215.535235300
215.535238575
215.535314088
215.535356450
215.535423175
215.535449875
215.535457025
215.535543300
215.535570800
215.535607913
215.535679075
215.535695887
215.535752588
215.535766462
215.535772950
215.535781388
215.535811400
215.535843363
215.535893325
215.535893587
215.535903588
215.535907512
215.536015362
215.536025812
215.536084037
215.536104125
215.536165213
215.536196937
215.536198963
215.536199050
215.536200150
215.536210875
215.536318325
215.536328750
215.536416425
215.536453612
215.536485763
215.536518850
215.536518962
215.536525750
215.536582837
215.536645937
215.536672150
215.536776237
215.536786762
215.536823525
215.536826150
215.536862988
215.536917287
215.536937362
215.536948637
215.536957400
215.536962775
215.536964225
215.536980425
215.537160000
215.537171137
215.537251675
215.537293487
215.537295850
215.537558950
215.537609912
215.537626088
215.537665850
215.537711525
215.537725450
215.537752025
215.537756613
215.537784512
215.537785250
215.537819250
215.538174075
215.538224200
215.538284538
215.538383000
215.538598900
215.538663238
215.538672163
215.538679737
215.538691088
215.538733575
215.538766837
215.538775675
215.538808825
215.538846375
215.538874887
215.538948213
215.538993213
215.538999575
215.539009275
215.539022663
215.539050850
215.539129662
215.539171687
215.539183688
215.539196000
215.539279750
215.539300462
215.539371100
215.539378088
215.539435575
215.539507750
215.539575463
215.539638013
215.539642037
215.539684763
215.539685275
215.539696025
215.539735587
215.539766200
215.539779138
215.539788425
215.539814625
215.539848737
215.539908700
215.539921075
215.539921300
215.539974550
215.540071238
215.540113462
215.540172050
215.540175837
215.540301725
215.540314900
215.540316025
215.540363750
215.540433337
215.540450650
215.540454463
215.540568250
215.540590587
215.540627438
215.540719787
215.540767963
215.540808475
215.540854775
215.540871762
215.540965712
215.540966887
215.540983600
215.541052613
215.541119625
215.541129038
215.541140988
215.541146425
215.541192650
215.541212250
215.541236375
215.541276375
215.541294887
215.541307837
215.541433825
215.541481325
215.541496738
215.541545138
215.541701500
215.541704125
215.541713525
215.541723988
215.541733400
215.541764637
215.541777150
215.541783063
215.541792875
215.541860362
215.541916738
215.541918563
215.542033587
215.542046962
215.542069150
215.542153100
215.542177363
215.542219913
215.542236637
215.542243400
215.542269850
215.542354738
215.542394875
215.542427363
215.542488975
215.542500563
215.542643725
215.542650687
215.542722100
215.542743925
215.542775950
215.542790088
215.542793200
215.542813763
215.542863638
215.542948562
215.542992863
215.543038637
215.543145012
215.543152150
215.543160088
215.543193312
215.543195850
215.543196287
215.543293450
215.543322037
215.543398887
215.543457725
215.543465962
215.543491875
215.543492075
215.543522438
215.543604825
215.543717563
215.543742775
215.543754788
215.543761212
215.543762163
215.543782900
215.543840250
215.543892288
215.543893500
215.543922150
215.543942437
215.544014487
215.544038062
215.544121612
215.544124538
215.544168650
215.544281725
215.544324975
215.544341875
215.544372713
215.544418312
215.544446950
215.544455637
215.544466350
215.544490113
215.544502800
215.544610713
215.544644725
215.544678275
215.544687300
215.544714462
215.544779025
215.544789400
215.544841313
215.544862263
215.544909175
215.544920663
215.544925700
215.544973300
215.545032937
215.545088375
215.545135012
215.545211738
215.545264237
215.545384388
215.545422600
215.545458800
215.545493588
215.545499375
215.545548300
215.545562962
215.545563050
215.545624050
215.545656162
215.545717300
215.545733625
215.545773475
215.545812675
215.545889400
215.545931988
215.545941812
215.546014563
215.546058250
215.546073788
215.546134550
215.546195362
215.546198987
215.546235537
215.546285463
215.546294200
215.546362075
215.546377162
215.546381125
215.546381237
215.546417512
215.546422875
215.546430362
215.546492175
215.546492263
215.546524613
215.546577138
215.546584988
215.546656300
215.546675875
215.546685738
215.546751212
215.546811325
215.546817775
215.546821600
215.546859463
215.546865425
215.546869287
215.546886263
215.546915525
215.546923937
215.546929688
215.546957700
215.546982675
215.547003112
215.547069350
215.547070888
215.547077850
215.547136387
215.547195813
215.547209737
215.547210863
215.547227475
215.547231300
215.547294887
215.547353125
215.547477687
215.547477787
215.547533837
215.547566212
215.547713063
215.547713900
215.547716300
215.547717550
215.547722375
215.547796087
215.547853825
215.547857537
215.547871313
215.547972825
215.548028275
215.548058487
215.548123650
215.548140100
215.548197675
215.548202950
215.548221463
215.548236000
215.548365900
215.548369575
215.548388362
215.548492725
215.548514162
215.548577250
215.548586100
215.548595138
215.548625525
215.548639400
215.548663087
215.548681925
215.548688200
215.548698925
215.548699125
215.548735025
215.548750738
215.548750912
215.548760300
215.548767325
215.548812462
215.548839150
215.548842487
215.548972838
215.549046575
215.549210175
215.549264750
215.549272925
215.549314025
215.549326650
215.549364862
215.549382837
215.549429250
215.549439737
215.549500813
215.549511338
215.549529538
215.549532113
215.549552188
215.549576013
215.549584275
215.549628500
215.549678562
215.549738388
215.549814062
215.549829713
215.549831350
215.549845587
215.549859950
215.549860175
215.549938413
215.549944550
215.549987988
215.550064137
215.550205337
215.550269800
215.550341637
215.550354175
215.550363387
215.550455625
215.550487562
215.550497650
215.550543213
215.550573337
215.550594988
215.550646025
215.550647300
215.550696963
215.550699300
215.550702150
215.550726750
215.550774813
215.550781838
215.550855325
215.550909125
215.551054225
215.551138463
215.551242700
215.551305525
215.551316012
215.551332175
215.551385850
215.551412175
215.551433825
215.551441937
215.551512050
215.551513613
215.551516325
215.551582850
215.551631988
215.551642850
215.551654937
215.551741150
215.551741250
215.551800550
215.551808537
215.551808650
215.551855238
215.551892587
215.551949925
215.551994400
215.552035225
215.552063013
215.552066325
215.552067125
215.552080888
215.552144125
215.552144712
215.552250638
215.552254162
215.552288713
215.552379875
215.552396650
215.552396988
215.552409850
215.552448125
215.552469137
215.552608163
215.552623662
215.552648513
215.552650850
215.552714650
215.552718887
215.552767175
215.552770912
215.552789375
215.552936275
215.552936413
215.552953188
215.552973300
215.552990800
215.553060350
215.553146350
215.553211200
215.553320875
215.553394513
215.553414125
215.553442413
215.553451637
215.553452300
215.553472750
215.553477063
215.553528850
215.553530100
215.553572013
215.553720150
215.553764338
215.553788637
215.553793150
215.553869687
215.553905350
215.553945237
215.554014212
215.554014312
215.554038488
215.554110688
215.554114962
215.554153563
215.554158600
215.554163200
215.554324762
215.554385088
215.554413262
215.554458012
215.554513175
215.554525675
215.554536950
215.554576800
215.554629050
215.554686812
215.554706687
215.554724663
215.554783537
215.554839700
215.554915563
215.554932625
215.554939675
215.554980113
215.554985437
215.555039787
215.555056138
215.555062313
215.555189313
215.555326187
215.555336063
215.555444300
215.555462775
215.555472300
215.555495963
215.555554400
215.555603137
215.555643162
215.555687688
215.555699337
215.555709337
215.555731288
215.555827475
215.555840650
215.555841675
215.555910813
215.555943388
215.556025538
215.556031025
215.556052037
215.556065250
215.556101813
215.556180662
215.556235787
215.556323475
215.556333488
215.556349950
215.556456400
215.556467650
215.556578987
215.556619925
215.556659550
215.556689800
215.556707900
215.556721275
215.556750400
215.556755225
215.556776163
215.556806787
215.556853413
215.556896787
215.556919112
215.556927863
215.556939537
215.556973287
215.557009612
215.557019537
215.557094062
215.557144238
215.557144563
215.557146725
215.557147925
215.557179212
215.557227638
215.557251125
215.557321912
215.557356013
215.557385625
215.557398375
215.557520863
215.557526050
215.557530238
215.557542662
215.557554075
215.557557613
215.557692625
215.557761338
215.557831025
215.557916438
215.557927812
215.557946875
215.557996838
215.558014213
215.558037563
215.558044988
215.558070275
215.558076575
215.558136687
215.558213625
215.558214075
215.558260300
215.558273163
215.558286850
215.558321200
215.558373825
215.558380625
215.558381062
215.558381763
215.558386412
215.558432650
215.558503763
215.558607588
215.558658963
215.558667087
215.558671863
215.558702762
215.558704025
215.558712950
215.558746087
215.558826100
215.558831062
215.558831150
215.558862087
215.558892625
215.558896425
215.558896775
215.558991475
215.559008950
215.559140587
215.559143012
215.559212650
215.559250088
215.559254412
215.559258513
215.559369613
215.559400587
215.559402737
215.559431338
215.559434788
215.559456888
215.559513175
215.559514300
215.559514888
215.559568288
215.559575238
215.559673463
215.559722537
215.559847150
215.559865925
215.559905912
215.559915925
215.559977613
215.559982900
215.559983437
215.559984700
215.559994975
215.560007725
215.560009450
215.560156012
215.560213337
215.560263913
215.560265225
215.560299837
215.560304100
215.560311625
215.560317925
215.560379888
215.560400375
215.560401888
215.560404938
215.560419263
215.560446575
215.560474263
215.560531350
215.560555925
215.560645375
215.560682762
215.560735750
215.560735950
215.560739825
215.560739963
215.560817400
215.560919600
215.560934725
215.560997063
215.561027413
215.561082625
215.561197525
215.561203575
215.561302275
215.561373525
215.561390512
215.561417175
215.561439438
215.561448713
215.561471262
215.561624275
215.561660612
215.561673512
215.561727850
215.561786538
215.561786625
215.561786725
215.561803175
215.561853500
215.561853600
215.561996588
215.562052263
215.562075650
215.562091625
215.562103475
215.562120238
215.562144250
215.562186650
215.562251737
215.562272337
215.562288887
215.562289825
215.562373825
215.562386763
215.562476337
215.562538063
215.562540963
215.562584925
215.562627600
215.562649475
215.562683275
215.562688425
215.562731700
215.562739537
215.562763600
215.562763850
215.562844063
215.562980650
215.563066825
215.563075413
215.563146575
215.563152763
215.563163025
215.563230587
215.563270400
215.563278550
215.563307662
215.563314838
215.563337338
215.563368938
215.563383463
215.563444637
215.563456887
215.563555237
215.563564450
215.563564563
215.563576100
215.563606913
215.563693412
215.563696375
215.563828462
215.563828550
215.563863763
215.563864637
215.563941737
215.564013813
215.564026563
215.564094050
215.564114112
215.564127900
215.564138587
215.564141688
215.564141775
215.564163150
215.564198312
215.564208888
215.564226700
215.564281225
215.564359125
215.564381363
215.564433125
215.564442238
215.564455337
215.564472675
215.564474762
215.564566662
215.564574175
215.564599025
215.564661200
215.564665250
215.564687163
215.564699175
215.564755787
215.564791000
215.564807475
215.564813375
215.564844563
215.564886462
215.564962600
215.564974475
215.564986225
215.565006800
215.565007388
215.565021863
215.565065950
215.565085737
215.565176337
215.565196463
215.565231600
215.565239400
215.565332662
215.565351488
215.565377937
215.565408600
215.565470325
215.565493438
215.565503550
215.565517913
215.565548650
215.565591238
215.565610600
215.565628350
215.565639237
215.565665088
215.565666950
215.565667875
215.565871537
215.565875800
215.565877425
215.565908788
215.565912725
215.565932113
215.565943925
215.565980125
215.565983875
215.565990088
215.566110487
215.566140962
215.566153087
215.566164600
215.566234538
215.566286550
215.566303000
215.566339450
215.566387575
215.566392662
215.566407938
215.566424213
215.566429200
215.566454212
215.566459750
215.566471363
215.566495325
215.566532287
215.566540675
215.566590013
215.566602138
215.566609050
215.566634750
215.566643613
215.566666363
215.566708737
215.566718337
215.566740463
215.566742087
215.566751713
215.566824462
215.566830113
215.566839512
215.566865675
215.566877438
215.566895075
215.566933225
215.566942038
215.566952537
215.567016013
215.567016175
215.567039900
215.567078538
215.567096375
215.567128212
215.567135262
215.567147700
215.567159713
215.567192587
215.567201512
215.567225500
215.567260038
215.567263363
215.567271837
215.567401875
215.567403788
215.567417213
215.567433675
215.567472363
215.567481163
215.567489700
215.567502137
215.567502225
215.567503563
215.567504425
215.567622550
215.567686888
215.567693362
215.567724537
215.567740888
215.567752037
215.567781663
215.567852862
215.567903538
215.568010238
215.568032313
215.568039637
215.568088050
215.568089463
215.568134163
215.568159725
215.568160125
215.568193450
215.568231887
215.568233800
215.568259375
215.568298900
215.568326350
215.568339625
215.568359012
215.568380037
215.568392500
215.568393337
215.568472175
215.568493437
215.568524312
215.568613088
215.568623950
215.568644062
215.568650525
215.568653738
215.568694000
215.568696975
215.568718762
215.568721450
215.568867000
215.568886488
215.568909500
215.569003038
215.569063613
215.569123575
215.569139762
215.569145488
215.569147175
215.569169050
215.569186400
215.569194125
215.569198175
215.569264963
215.569326138
215.569346588
215.569363475
215.569434363
215.569434600
215.569475300
215.569585112
215.569622700
215.569638725
215.569665813
215.569675838
215.569742525
215.569812125
215.569924950
215.569935325
215.569939912
215.570023313
215.570085162
215.570116600
215.570117950
215.570128750
215.570135813
215.570224838
215.570244675
215.570342538
215.570357812
215.570357938
215.570401562
215.570405250
215.570420238
215.570436325
215.570524775
215.570551700
215.570659188
215.570676000
215.570714762
215.570722212
215.570746725
215.570873562
215.570873688
215.570934263
215.570953400
215.570992600
215.570995112
215.571010637
215.571013838
215.571023025
215.571066312
215.571171775
215.571247075
215.571272037
215.571286563
215.571366150
215.571374413
215.571395238
215.571395350
215.571436850
215.571527812
215.571545813
215.571545900
215.571644925
215.571676212
215.571732050
215.571755962
215.571863363
215.571880550
215.572013225
215.572015813
215.572017625
215.572018788
215.572066225
215.572098950
215.572133613
215.572139563
215.572151537
215.572162687
215.572295550
215.572414650
215.572421675
215.572430025
215.572445275
215.572470987
215.572471075
215.572639650
215.572642987
215.572691588
215.572699750
215.572729487
215.572744175
215.572747862
215.572754987
215.572760550
215.572809262
215.572819662
215.572836488
215.572873150
215.572891312
215.572998875
215.573092237
215.573100250
215.573107362
215.573113262
215.573175937
215.573192650
215.573214750
215.573258162
215.573267600
215.573277650
215.573319263
215.573397363
215.573438687
215.573499625
215.573524537
215.573540900
215.573683950
215.573684762
215.573705362
215.573748850
215.573767125
215.573786225
215.573791538
215.573797775
215.573865138
215.573917637
215.573963313
215.573981500
215.573997137
215.573998300
215.574055650
215.574061125
215.574098200
215.574151900
215.574155063
215.574159587
215.574164075
215.574210375
215.574230200
215.574237450
215.574294938
215.574298150
215.574317713
215.574331462
215.574448888
215.574526313
215.574558287
215.574597112
215.574701000
215.574725275
215.574765138
215.574855612
215.574860275
215.574947475
215.575019113
215.575111600
215.575120537
215.575136150
215.575147187
215.575177787
215.575221125
215.575231137
215.575272362
215.575278613
215.575294437
215.575297213
215.575297587
215.575298263
215.575305900
215.575384762
215.575421400
215.575477363
215.575522550
215.575543987
215.575672263
215.575689012
215.575689288
215.575694838
215.575717200
215.575735300
215.575761913
215.575798813
215.575817075
215.575831050
215.575843137
215.575855050
215.575860312
215.575874850
215.575878925
215.575887050
215.575927412
215.576087875
215.576119812
215.576155850
215.576166637
215.576191862
215.576252075
215.576262138
215.576362700
215.576363425
215.576367662
215.576367750
215.576415975
215.576459338
215.576459588
215.576487512
215.576511038
215.576524987
215.576536538
215.576540037
215.576560387
215.576573113
215.576611037
215.576626363
215.576654175
215.576665150
215.576678138
215.576683137
215.576688388
215.576692662
215.576700112
215.576704312
215.576781800
215.576832287
215.576882288
215.576882912
215.576915888
215.576931575
215.576978838
215.576983825
215.577004625
215.577005437
215.577029875
215.577030600
215.577046525
215.577046812
215.577071300
215.577101013
215.577118500
215.577170300
215.577177550
215.577195750
215.577222963
215.577241775
215.577247938
215.577253775
215.577279487
215.577318225
215.577324175
215.577331138
215.577333187
215.577390688
215.577407488
215.577424938
215.577484137
215.577507763
215.577532313
215.577549887
215.577561863
215.577637687
215.577737213
215.577737638
215.577769638
215.577821850
215.577834775
215.577901975
215.577933538
215.577957175
215.577969338
215.577997087
215.578000363
215.578042600
215.578045500
215.578059375
215.578064912
215.578191000
215.578219425
215.578224750
215.578249550
215.578258188
215.578258850
215.578287663
215.578296013
215.578344675
215.578390475
215.578417613
215.578435988
215.578442525
215.578443387
215.578460587
215.578477687
215.578491150
215.578537437
215.578549463
215.578550100
215.578577225
215.578584850
215.578587450
215.578617150
215.578621962
215.578622075
215.578622250
215.578664087
215.578734188
215.578757062
215.578814887
215.578819475
215.578820012
215.578830563
215.578840150
215.578892775
215.578915375
215.578918525
215.578925675
215.578936363
215.578957337
215.578969838
215.578975125
215.578978550
215.578997900
215.579021250
215.579054612
215.579125325
215.579141362
215.579141887
215.579153462
215.579162962
215.579259275
215.579276025
215.579287188
215.579327075
215.579361700
215.579380725
215.579392762
215.579396225
215.579404650
215.579420163
215.579433488
215.579439100
215.579441137
215.579442325
215.579526350
215.579533588
215.579535875
215.579552300
215.579638300
215.579643925
215.579650725
215.579674700
215.579706500
215.579765200
215.579802200
215.579813025
215.579819600
215.579824137
215.579847275
215.579863787
215.579869800
215.579979700
215.579995688
215.580024563
215.580096088
215.580104550
215.580122813
215.580123788
215.580182550
215.580192600
215.580192750
215.580207050
215.580216225
215.580216312
215.580218137
215.580219800
215.580221775
215.580238425
215.580255937
215.580295175
215.580375837
215.580384912
215.580390375
215.580464963
215.580531300
215.580544162
215.580549088
215.580556600
215.580592413
215.580628262
215.580666500
215.580666800
215.580706575
215.580743813
215.580846850
215.580867463
215.580870538
215.580892225
215.580943125
215.580995962
215.581011712
215.581028675
215.581077650
215.581077750
215.581184312
215.581191075
215.581203488
215.581217400
215.581233375
215.581244588
215.581245000
215.581318400
215.581318487
215.581325537
215.581334013
215.581338800
215.581441888
215.581448000
215.581529350
215.581530963
215.581535462
215.581635237
215.581726237
215.581763937
215.581771200
215.581799313
215.581802200
215.581806050
215.581809700
215.581840300
215.581840387
215.581895325
215.581916275
215.581916762
215.581937662
215.581971587
215.581972963
215.582000275
215.582004925
215.582046475
215.582065475
215.582095650
215.582122737
215.582129525
215.582148775
215.582173000
215.582203125
215.582222412
215.582234650
215.582250125
215.582317250
215.582328775
215.582362475
215.582375375
215.582409725
215.582444700
215.582450013
215.582451488
215.582577400
215.582605637
215.582626900
215.582659863
215.582668038
215.582669613
215.582685075
215.582712275
215.582845600
215.582860138
215.582876038
215.582889525
215.582897850
215.582907325
215.582923962
215.582935838
215.582949700
215.582951125
215.582952675
215.582989275
215.583016550
215.583022200
215.583087237
215.583118162
215.583151400
215.583175213
215.583219463
215.583262862
215.583315487
215.583316050
215.583324237
215.583350238
215.583362050
215.583398175
215.583439875
215.583454025
215.583468038
215.583478888
215.583562137
215.583608350
215.583639162
215.583645388
215.583651137
215.583717888
215.583757362
215.583893588
215.583896713
215.583915875
215.583935212
215.583962225
215.583998650
215.584036188
215.584037238
215.584038575
215.584156713
215.584192662
215.584207913
215.584237263
215.584313875
215.584351787
215.584432413
215.584488050
215.584498163
215.584526987
215.584555250
215.584635825
215.584635937
215.584725088
215.584808575
215.584815088
215.584855038
215.584858375
215.584861638
215.584864363
215.584865012
215.584896000
215.584915500
215.584955825
215.584959325
215.584965987
215.584969125
215.584969237
215.584969412
215.585000175
215.585028312
215.585092025
215.585111300
215.585126600
215.585182788
215.585238950
215.585282812
215.585289612
215.585341650
215.585466413
215.585475025
215.585594200
215.585596675
215.585638488
215.585639050
215.585646750
215.585656425
215.585773950
215.585834575
215.585849375
215.585862500
215.585875425
215.585899175
215.585922475
215.585922600
215.585922912
215.585925450
215.586007825
215.586007975
215.586090625
215.586116225
215.586153925
215.586156463
215.586233187
215.586247963
215.586288387
215.586303300
215.586304238
215.586305175
215.586353513
215.586399775
215.586457350
215.586474737
215.586499350
215.586502513
215.586505287
215.586509487
215.586520000
215.586562463
215.586570037
215.586580375
215.586590013
215.586647525
215.586653112
215.586665750
215.586720575
215.586751650
215.586762350
215.586789500
215.586798663
215.586800687
215.586829450
215.586858012
215.586900337
215.586928325
215.586929575
215.587006500
215.587029925
215.587052438
215.587084087
215.587121650
215.587146588
215.587158125
215.587257287
215.587275038
215.587282587
215.587356975
215.587363200
215.587372250
215.587374925
215.587391625
215.587443075
215.587451413
215.587476450
215.587483088
215.587542988
215.587593300
215.587671288
215.587756687
215.587761363
215.587764513
215.587800337
215.587852550
215.587917075
215.587933563
215.587945300
215.587971675
215.587981388
215.588012488
215.588027587
215.588041137
215.588091988
215.588138450
215.588152400
215.588183200
215.588264638
215.588269738
215.588284963
215.588286900
215.588314600
215.588324013
215.588329950
215.588387512
215.588421487
215.588442075
215.588449487
215.588452187
215.588454075
215.588495263
215.588506150
215.588524237
215.588558375
215.588571500
215.588590175
215.588593838
215.588643037
215.588690925
215.588701650
215.588759725
215.588759813
215.588759937
215.588787988
215.588789175
215.588794950
215.588896650
215.588912025
215.588913663
215.588944575
215.588967263
215.589003325
215.589003413
215.589010338
215.589020825
215.589025375
215.589046137
215.589101225
215.589119238
215.589138425
215.589169637
215.589186662
215.589263225
215.589321575
215.589350438
215.589369200
215.589369412
215.589381938
215.589382675
215.589383863
215.589403050
215.589407625
215.589413938
215.589430313
215.589453212
215.589473525
215.589528812
215.589551275
215.589553238
215.589575438
215.589587325
215.589608800
215.589610687
215.589620800
215.589654750
215.589681525
215.589695175
215.589700025
215.589728750
215.589749625
215.589760750
215.589762863
215.589786137
215.589808737
215.589830412
215.589837138
215.589853438
215.589856263
215.589936025
215.589958438
215.589989013
215.589990275
215.589997662
215.590045487
215.590081338
215.590097837
215.590102650
215.590133563
215.590227225
215.590284588
215.590352238
215.590368437
215.590368687
215.590394387
215.590416587
215.590454450
215.590486000
215.590487212
215.590488050
215.590494025
215.590501437
215.590508300
215.590532750
215.590617325
215.590623200
215.590651850
215.590675887
215.590687412
215.590698263
215.590699875
215.590707613
215.590760338
215.590770888
215.590818600
215.590834525
215.590852075
215.590871263
215.590894825
215.590895900
215.590941762
215.590949488
215.590994787
215.591097137
215.591108988
215.591176462
215.591207650
215.591214213
215.591218637
215.591221512
215.591251387
215.591267625
215.591274562
215.591282175
215.591329438
215.591433238
215.591436012
215.591493313
215.591504037
215.591543338
215.591545287
215.591579725
215.591585487
215.591593262
215.591625425
215.591646325
215.591672625
215.591686125
215.591731337
215.591835662
215.591864825
215.591873437
215.591925875
215.592033150
215.592058437
215.592276975
215.592279750
215.592280900
215.592292437
215.592336787
215.592400425
215.592486975
215.592497237
215.592505475
215.592517875
215.592564187
215.592564788
215.592578938
215.592591475
215.592624975
215.592681025
215.592689812
215.592728712
215.592758700
215.592771763
215.592779213
215.592798250
215.592823187
215.592843563
215.592877537
215.592881125
215.592894800
215.592906350
215.592923600
215.592972925
215.593006475
215.593011138
215.593035138
215.593041725
215.593049388
215.593110137
215.593137238
215.593162950
215.593176913
215.593209588
215.593254700
215.593256425
215.593288575
215.593291887
215.593308025
215.593308425
215.593329950
215.593364925
215.593373125
215.593383300
215.593401812
215.593477650
215.593478062
215.593520512
215.593638125
215.593666963
215.593668450
215.593694050
215.593708913
215.593750438
215.593819413
215.593844125
215.593869813
215.593880250
215.593883763
215.593920800
215.593945313
215.593977000
215.593989975
215.594009338
215.594028275
215.594117875
215.594129075
215.594140113
215.594153675
215.594158000
215.594222500
215.594233950
215.594329488
215.594347575
215.594355162
215.594369987
215.594391137
215.594392212
215.594392438
215.594426113
215.594444363
215.594462387
215.594477050
215.594493850
215.594536775
215.594537825
215.594577437
215.594593975
215.594594088
215.594705225
215.594714638
215.594716875
215.594753300
215.594754300
215.594758288
215.594776150
215.594789875
215.594794262
215.594825587
215.594834100
215.594847687
215.594854163
215.594873587
215.594895087
215.594907800
215.594908025
215.594919513
215.594974237
215.594976025
215.595035663
215.595039200
215.595059413
215.595063425
215.595137263
215.595145987
215.595150275
215.595197713
215.595306100
215.595314700
215.595315825
215.595326887
215.595343150
215.595352462
215.595357412
215.595384500
215.595386300
215.595393788
215.595469425
215.595487462
215.595548438
215.595609800
215.595662337
215.595677763
215.595711925
215.595724388
215.595735787
215.595752325
215.595759100
215.595782112
215.595797250
215.595873975
215.595887625
215.595909825
215.595913913
215.596007775
215.596010713
215.596016937
215.596035425
215.596038825
215.596067050
215.596074762
215.596088138
215.596092863
215.596161838
215.596166925
215.596183188
215.596188700
215.596191713
215.596235762
215.596248513
215.596260312
215.596288988
215.596324288
215.596327338
215.596365838
215.596384000
215.596392100
215.596405975
215.596442812
215.596480650
215.596549400
215.596550138
215.596587950
215.596650412
215.596664425
215.596693313
215.596694762
215.596700562
215.596702700
215.596745062
215.596750138
215.596755338
215.596764438
215.596764562
215.596807400
215.596807475
215.596827088
215.596828875
215.596915100
215.596922375
215.596958950
215.597023550
215.597112875
215.597113388
215.597132375
215.597221350
215.597255738
215.597323663
215.597329725
215.597347875
215.597389775
215.597413762
215.597480750
215.597505087
215.597520725
215.597548813
215.597585813
215.597593238
215.597689312
215.597693050
215.597698762
215.597700450
215.597764412
215.597766175
215.597776675
215.597805338
215.597817375
215.597832475
215.597857188
215.597876963
215.597893387
215.597907575
215.597924512
215.597946863
215.597957875
215.597999125
215.598049025
215.598076625
215.598093637
215.598179925
215.598193938
215.598194025
215.598229350
215.598241650
215.598303400
215.598366137
215.598367188
215.598426775
215.598487250
215.598509175
215.598537850
215.598552862
215.598646162
215.598676425
215.598691350
215.598716600
215.598762850
215.598851125
215.598889750
215.598896500
215.598920925
215.598938562
215.598983938
215.598989138
215.599052438
215.599059337
215.599097575
215.599163675
215.599179175
215.599205775
215.599217075
215.599224675
215.599238788
215.599239038
215.599245938
215.599324712
215.599358088
215.599374563
215.599375100
215.599384713
215.599388775
215.599425612
215.599485187
215.599504000
215.599553762
215.599581950
215.599651913
215.599702600
215.599703225
215.599721687
215.599721762
215.599737887
215.599752050
215.599760312
215.599825400
215.599837000
215.599945025
215.599948262
215.599948350
215.599951400
215.600138313
215.600139888
215.600169137
215.600191062
215.600217375
215.600227025
215.600318350
215.600368250
215.600380350
215.600420337
215.600428362
215.600441638
215.600481900
215.600633125
215.600709488
215.600732175
215.600738737
215.600747800
215.600767488
215.600774237
215.600788175
215.600830987
215.600834575
215.600842200
215.600872200
215.600878163
215.600907388
215.600915375
215.600976838
215.600993612
215.601046812
215.601059988
215.601179750
215.601204175
215.601237537
215.601278450
215.601290925
215.601304675
215.601307100
215.601352350
215.601361200
215.601400575
215.601423213
215.601435775
215.601442475
215.601496325
215.601500025
215.601507363
215.601526600
215.601536638
215.601568512
215.601574450
215.601621088
215.601623850
215.601625300
215.601625425
215.601711800
215.601751125
215.601795912
215.601805437
215.601868988
215.601874100
215.601916063
215.602046863
215.602075950
215.602130450
215.602142550
215.602197588
215.602212063
215.602304837
215.602304925
215.602305062
215.602343762
215.602397438
215.602400713
215.602404638
215.602405312
215.602519500
215.602536388
215.602543800
215.602563513
215.602574650
215.602581488
215.602635088
215.602769188
215.602779513
215.602899337
215.602909150
215.602911350
215.602985838
215.603007125
215.603069062
215.603175700
215.603182013
215.603231800
215.603231887
215.603274825
215.603350412
215.603350512
215.603354025
215.603392450
215.603431350
215.603448337
215.603456875
215.603464925
215.603474625
215.603584738
215.603593187
215.603610912
215.603630875
215.603638650
215.603657000
215.603723188
215.603745350
215.603750925
215.603776375
215.603851563
215.603896325
215.603913250
215.603951975
215.603960237
215.603973650
215.604036825
215.604067388
215.604079875
215.604094763
215.604204900
215.604210962
215.604236975
215.604305687
215.604350500
215.604448588
215.604528037
215.604540912
215.604569938
215.604586475
215.604610412
215.604628137
215.604655987
215.604697037
215.604720537
215.604725812
215.604727850
215.604736200
215.604739550
215.604781125
215.604815375
215.604829475
215.604872250
215.604873150
215.604877925
215.604878375
215.604884350
215.604885812
215.604983100
215.604987100
215.605006425
215.605021925
215.605044887
215.605072888
215.605077062
215.605092988
215.605093075
215.605103750
215.605125050
215.605141275
215.605170375
215.605170475
215.605185300
215.605257750
215.605343938
215.605357675
215.605365887
215.605377925
215.605400637
215.605411538
215.605413462
215.605444350
215.605446475
215.605446725
215.605471137
215.605534188
215.605555425
215.605757425
215.605769363
215.605791963
215.605807212
215.605820862
215.605831062
215.605852800
215.605856988
215.605906263
215.605957700
215.605994150
215.606033212
215.606040750
215.606043650
215.606046425
215.606109288
215.606109538
215.606109650
215.606298900
215.606358913
215.606369700
215.606386550
215.606446675
215.606478425
215.606524138
215.606552475
215.606561975
215.606591375
215.606601262
215.606608238
215.606642338
215.606667012
215.606700325
215.606715237
215.606750188
215.606808538
215.606858100
215.606941262
215.606943950
215.606958563
215.606970238
215.606971025
215.606981000
215.607045263
215.607045550
215.607063888
215.607064138
215.607066463
215.607071037
215.607193937
215.607203900
215.607225763
215.607225850
215.607225925
215.607249575
215.607274687
215.607295450
215.607340787
215.607377238
215.607394325
215.607417013
215.607426637
215.607438013
215.607448025
215.607504688
215.607546437
215.607684388
215.607705250
215.607770738
215.607775500
215.607790300
215.607801175
215.607802075
215.607818125
215.607859500
215.607922013
215.607935900
215.607970838
215.608010412
215.608044475
215.608178613
215.608295800
215.608318887
215.608408862
215.608479163
215.608553050
215.608656787
215.608656875
215.608700487
215.608773100
215.608796950
215.608825562
215.608845975
215.608865025
215.608926163
215.608946425
215.608955725
215.608964488
215.608966963
215.608969775
215.608979337
215.608980312
215.609047525
215.609049962
215.609064063
215.609114737
215.609132787
215.609211425
215.609238000
215.609240525
215.609259450
215.609330475
215.609351700
215.609384175
215.609423075
215.609478637
215.609493238
215.609521812
215.609532338
215.609557300
215.609599575
215.609617912
215.609623500
215.609636700
215.609670937
215.609707362
215.609720225
215.609760588
215.609834450
215.609871212
215.609889762
215.609898762
215.609924438
215.609970475
215.609984950
215.610079313
215.610092925
215.610129038
215.610154387
215.610160187
215.610170525
215.610185688
215.610189375
215.610204050
215.610318113
215.610343113
215.610416837
215.610419463
215.610420713
215.610575512
215.610593425
215.610594475
215.610615462
215.610639163
215.610669350
215.610702925
215.610759737
215.610815975
215.610836600
215.610886625
215.610904587
215.610919938
215.610927188
215.610961137
215.610978200
215.610984562
215.610996787
215.611020500
215.611039062
215.611040125
215.611081600
215.611130100
215.611195125
215.611204437
215.611205538
215.611267462
215.611319788
215.611324763
215.611342200
215.611361300
215.611385138
215.611399062
215.611465625
215.611468550
215.611475125
215.611487987
215.611558025
215.611608650
215.611612063
215.611670150
215.611711000
215.611717575
215.611746563
215.611809225
215.611815375
215.611815550
215.611867225
215.611892150
215.611967137
215.611967212
215.611999250
215.612008312
215.612009412
215.612015862
215.612026900
215.612040150
215.612057100
215.612072587
215.612113150
215.612165137
215.612168062
215.612176463
215.612191850
215.612248763
215.612270562
215.612273625
215.612297813
215.612304375
215.612313013
215.612345038
215.612419813
215.612424912
215.612503137
215.612509488
215.612597200
215.612615575
215.612627775
215.612656675
215.612675875
215.612704175
215.612707025
215.612719025
215.612746925
215.612932363
215.612944413
215.613002338
215.613016612
215.613072625
215.613098288
215.613108487
215.613127650
215.613131975
215.613132138
215.613165187
215.613169350
215.613345475
215.613364775
215.613383938
215.613384013
215.613397875
215.613492337
215.613522937
215.613531625
215.613531962
215.613584600
215.613613413
215.613773475
215.613816000
215.613887438
215.613891738
215.613932337
215.613936725
215.613956137
215.614006937
215.614028512
215.614059188
215.614061962
215.614143313
215.614152275
215.614162175
215.614185600
215.614222788
215.614290775
215.614389200
215.614408675
215.614449662
215.614453263
215.614475025
215.614651950
215.614683012
215.614704187
215.614712125
215.614718050
215.614839275
215.614846775
215.614876262
215.614883813
215.614884238
215.614901225
215.614901312
215.614915500
215.614953625
215.614963675
215.614970913
215.615162237
215.615213400
215.615228662
215.615239825
215.615264962
215.615291563
215.615291650
215.615329650
215.615409038
215.615413638
215.615415025
215.615452125
215.615473587
215.615532737
215.615628050
215.615630837
215.615653613
215.615657825
215.615697488
215.615778213
215.615781825
215.615813137
215.615855600
215.615866975
215.615867125
215.615950938
215.615988937
215.616045275
215.616175838
215.616222125
215.616224837
215.616232037
215.616280550
215.616283538
215.616283662
215.616296400
215.616316612
215.616329525
215.616397363
215.616469088
215.616472375
215.616521012
215.616532312
215.616580088
215.616731850
215.616750825
215.616863738
215.616874238
215.616884550
215.616934563
215.616946425
215.616971450
215.616971650
215.617014625
215.617050162
215.617073162
215.617073263
215.617080800
215.617172813
215.617181875
215.617197487
215.617217175
215.617239525
215.617244725
215.617292362
215.617331237
215.617581712
215.617598975
215.617611475
215.617706188
215.617725062
215.617749925
215.617756388
215.617758675
215.617961412
215.617978925
215.618001400
215.618076838
215.618081325
215.618120575
215.618133712
215.618148125
215.618165113
215.618168763
215.618210138
215.618218925
215.618332600
215.618343538
215.618454375
215.618476075
215.618495800
215.618556087
215.618593175
215.618654950
215.618687950
215.618714437
215.618798962
215.618821013
215.618846362
215.618862463
215.618883200
215.618891163
215.618953788
215.618980550
215.619011750
215.619018850
215.619154012
215.619227812
215.619273037
215.619287087
215.619293113
215.619349050
215.619380450
215.619426200
215.619591325
215.619597050
215.619656400
215.619729012
215.619817525
215.619885437
215.619888875
215.620014862
215.620094225
215.620138750
215.620147650
215.620163388
215.620222063
215.620482713
215.620579263
215.620663162
215.620753300
215.620813725
215.620904413
215.620904550
215.620970350
215.620972950
215.621011662
215.621085088
215.621090375
215.621110337
215.621110525
215.621113562
215.621128413
215.621230525
215.621332175
215.621379588
215.621437337
215.621456937
215.621469850
215.621470163
215.621471175
215.621491825
215.621561713
215.621568838
215.621586312
215.621762138
215.621831762
215.621879575
215.621941925
215.622008725
215.622053513
215.622067862
215.622070700
215.622078700
215.622099850
215.622145575
215.622146937
215.622238550
215.622247238
215.622309550
215.622322150
215.622441638
215.622442775
215.622443113
215.622460037
215.622477387
215.622503537
215.622528225
215.622588075
215.622610050
215.622636650
215.622684212
215.622702600
215.622743262
215.622765512
215.622774000
215.622850338
215.622871412
215.622875550
215.622896775
215.622917100
215.622981737
215.623031050
215.623094138
215.623099525
215.623143925
215.623157850
215.623208012
215.623223975
215.623286888
215.623479912
215.623533950
215.623583763
215.623629750
215.623697637
215.623724675
215.623769550
215.623770525
215.623783900
215.623861963
215.623873863
215.623888675
215.623970813
215.624005437
215.624035100
215.624128213
215.624278625
215.624291487
215.624376975
215.624383500
215.624401788
215.624402188
215.624467487
215.624529812
215.624577275
215.624589325
215.624604688
215.624607562
215.624625187
215.624652550
215.624668488
215.624695025
215.624739038
215.624797025
215.624828613
215.624869813
215.625093013
215.625094112
215.625122188
215.625231350
215.625247737
215.625355300
215.625411988
215.625453612
215.625469475
215.625511600
215.625523913
215.625621812
215.625652450
215.625665525
215.625677438
215.625683400
215.625688363
215.625786050
215.625815937
215.625843800
215.625898613
215.625901688
215.625902925
215.625934525
215.625993425
215.626009400
215.626040850
215.626107037
215.626221175
215.626318988
215.626345362
215.626353937
215.626387975
215.626452600
215.626609162
215.626654375
215.626733088
215.626733400
215.626754025
215.626759950
215.626794462
215.626880113
215.626885012
215.626895913
215.626923463
215.626926825
215.626934475
215.626953463
215.626958987
215.626966650
215.626987375
215.627025912
215.627127225
215.627154813
215.627364450
215.627395750
215.627485350
215.627497325
215.627497412
215.627515262
215.627715775
215.627730287
215.627754337
215.627756325
215.627800162
215.627831813
215.627839600
215.627934600
215.627941112
215.627976762
215.628039462
215.628053000
215.628067200
215.628172250
215.628424875
215.628562362
215.628568038
215.628600162
215.628625025
215.628655775
215.628657538
215.628659000
215.628661088
215.628687850
215.628774387
215.628799400
215.628871788
215.628887425
215.628887563
215.628896450
215.628901600
215.628967150
215.629022025
215.629057800
215.629093175
215.629116825
215.629135375
215.629173388
215.629175263
215.629289212
215.629315775
215.629328713
215.629341200
215.629369838
215.629406050
215.629420425
215.629490825
215.629493413
215.629502688
215.629510912
215.629550562
215.629568775
215.629579175
215.629660263
215.629677900
215.629702875
215.629715637
215.629741775
215.629747512
215.629768075
215.629811500
215.629853825
215.629866050
215.629870825
215.629873325
215.629889600
215.629935537
215.630030312
215.630030463
215.630038325
215.630136150
215.630194825
215.630216687
215.630263187
215.630317163
215.630359838
215.630367288
215.630511412
215.630525800
215.630545463
215.630624138
215.630625012
215.630675962
215.630689825
215.630722563
215.630796725
215.630807300
215.630841013
215.630848450
215.631070800
215.631083350
215.631111438
215.631181763
215.631197450
215.631199313
215.631225962
215.631227000
215.631349712
215.631389587
215.631467963
215.631500050
215.631589263
215.631601012
215.631661587
215.631673000
215.631798713
215.631822250
215.631851687
215.631877025
215.631932562
215.631948425
215.631960887
215.632059237
215.632086325
215.632091125
215.632105838
215.632148538
215.632161088
215.632174975
215.632199050
215.632208950
215.632222875
215.632326875
215.632347650
215.632379300
215.632447288
215.632449412
215.632472850
215.632518538
215.632520812
215.632616325
215.632624650
215.632645338
215.632645862
215.632648388
215.632648462
215.632724037
215.632736212
215.632747025
215.632891725
215.632933337
215.632940575
215.632953275
215.633004150
215.633038250
215.633079687
215.633079938
215.633090850
215.633121462
215.633125812
215.633171062
215.633263625
215.633264200
215.633333300
215.633340925
215.633477387
215.633559800
215.633602600
215.633603462
215.633676562
215.633679487
215.633713212
215.633718325
215.633845737
215.633885000
215.634011350
215.634103363
215.634209163
215.634217575
215.634232450
215.634292563
215.634294987
215.634340662
215.634371350
215.634373975
215.634537850
215.634551525
215.634557125
215.634612750
215.634664063
215.634756625
215.634780875
215.634816863
215.634917450
215.634929375
215.635022825
215.635044925
215.635060987
215.635085325
215.635150925
215.635161025
215.635171713
215.635258175
215.635292238
215.635306912
215.635378650
215.635402925
215.635422038
215.635507650
215.635738550
215.635739113
215.635764163
215.635813687
215.635814875
215.635820312
215.635870100
215.635894337
215.635898600
215.636108688
215.636118087
215.636132538
215.636138862
215.636155763
215.636180712
215.636191400
215.636200438
215.636232562
215.636235325
215.636236013
215.636281537
215.636305475
215.636307675
215.636377425
215.636381487
215.636382212
215.636399488
215.636468438
215.636479938
215.636481600
215.636537225
215.636547512
215.636681425
215.636766738
215.636776525
215.636816275
215.637063125
215.637118213
215.637127675
215.637324087
215.637406750
215.637439688
215.637480850
215.637574962
215.637598100
215.637617237
215.637646787
215.637723612
215.637733688
215.637864688
215.637872663
215.637978887
215.637998237
215.638017888
215.638042525
215.638085437
215.638098900
215.638102750
215.638150950
215.638160663
215.638160750
215.638187687
215.638208563
215.638308150
215.638423362
215.638455513
215.638468450
215.638508975
215.638642463
215.638782762
215.638822925
215.638851775
215.638868987
215.638877038
215.638886888
215.638941425
215.638994200
215.639041838
215.639216500
215.639225363
215.639233037
215.639307213
215.639389787
215.639394363
215.639442750
215.639483500
215.639600363
215.639600450
215.639614725
215.639614825
215.639619813
215.639640800
215.639696337
215.639805312
215.639808512
215.639850562
215.639862575
215.639873500
215.639909900
215.639972025
215.640007325
215.640066588
215.640134462
215.640138938
215.640144675
215.640239675
215.640243325
215.640250388
215.640267438
215.640354462
215.640387475
215.640411125
215.640419337
215.640482187
215.640505225
215.640519000
215.640589075
215.640599888
215.640603075
215.640613925
215.640659500
215.640697575
215.640740112
215.640746963
215.640763150
215.640796750
215.640837613
215.640943700
215.640975688
215.640986562
215.641045163
215.641045313
215.641062550
215.641075875
215.641168050
215.641182762
215.641184125
215.641191137
215.641197562
215.641222600
215.641225712
215.641278712
215.641311363
215.641325975
215.641345925
215.641359588
215.641376125
215.641406625
215.641415513
215.641418850
215.641432825
215.641466425
215.641472900
215.641472988
215.641561287
215.641634150
215.641638325
215.641641625
215.641718013
215.641726800
215.641755638
215.641770250
215.641825250
215.641859900
215.641873250
215.641932487
215.641959687
215.642013437
215.642028950
215.642111975
215.642118788
215.642132175
215.642132763
215.642151262
215.642151350
215.642155000
215.642202287
215.642241762
215.642257562
215.642311475
215.642359487
215.642460763
215.642498200
215.642519738
215.642550050
215.642584887
215.642617788
215.642694175
215.642697925
215.642735775
215.642751463
215.642754250
215.642809900
215.642817313
215.642849050
215.642908062
215.642933775
215.642965425
215.642987912
215.643015525
215.643056438
215.643067675
215.643156325
215.643175525
215.643190850
215.643207600
215.643226000
215.643226712
215.643259475
215.643338787
215.643349462
215.643350875
215.643381275
215.643388275
215.643501300
215.643510588
215.643574338
215.643585912
215.643593888
215.643613050
215.643643375
215.643689838
215.643732363
215.643789062
215.643834225
215.643834913
215.643892813
215.643904763
215.643945125
215.643974950
215.644048675
215.644068575
215.644074375
215.644117413
215.644138250
215.644200975
215.644296350
215.644312775
215.644331000
215.644368725
215.644370325
215.644451387
215.644467850
215.644494100
215.644540463
215.644547450
215.644684687
215.644749563
215.644772362
215.644813438
215.644953163
215.644962150
215.644974975
215.645048975
215.645168000
215.645178100
215.645181613
215.645185838
215.645190463
215.645230500
215.645310875
215.645321287
215.645331212
215.645459212
215.645475087
215.645475912
215.645477137
215.645487038
215.645560338
215.645567950
215.645819012
215.645847587
215.645864950
215.645866875
215.646075312
215.646108438
215.646131225
215.646138700
215.646166112
215.646184300
215.646189537
215.646193662
215.646199050
215.646246625
215.646344787
215.646351038
215.646367850
215.646410700
215.646432600
215.646437100
215.646478775
215.646482775
215.646491312
215.646507675
215.646510850
215.646549663
215.646561612
215.646577100
215.646594050
215.646751962
215.646754362
215.646759525
215.646778900
215.646785475
215.646791575
215.646797313
215.646853937
215.646917487
215.646932013
215.646966637
215.646978488
215.646982587
215.647017788
215.647027550
215.647106463
215.647153912
215.647175000
215.647215925
215.647299562
215.647361450
215.647383437
215.647420900
215.647493537
215.647596000
215.647660150
215.647680100
215.647705062
215.647743825
215.647791325
215.647820738
215.647833075
215.647846450
215.647876062
215.647877612
215.647935212
215.647946663
215.647947200
215.647953887
215.647970125
215.647980163
215.648045450
215.648063063
215.648279875
215.648317850
215.648331400
215.648357600
215.648373313
215.648574150
215.648588963
215.648606812
215.648613912
215.648641637
215.648703925
215.648800750
215.648828525
215.648854838
215.648896975
215.648947175
215.648999137
215.649030063
215.649062225
215.649096325
215.649113312
215.649191125
215.649201763
215.649255412
215.649262800
215.649268213
215.649292912
215.649293338
215.649429125
215.649435350
215.649493863
215.649523050
215.649659563
215.649823413
215.649879413
215.649896525
215.649899363
215.649917088
215.649922538
215.649971188
215.650007563
215.650014750
215.650053238
215.650121975
215.650146038
215.650181863
215.650182513
215.650411725
215.650458037
215.650486225
215.650493050
215.650532650
215.650652225
215.650718313
215.650725925
215.650781750
215.650820900
215.650861550
215.650887700
215.650934938
215.650936200
215.650954175
215.651001925
215.651026600
215.651027863
215.651045275
215.651185663
215.651189825
215.651271363
215.651287425
215.651311825
215.651345437
215.651350713
215.651454088
215.651472600
215.651550287
215.651674937
215.651691088
215.651781350
215.651812925
215.651815312
215.651818325
215.651873200
215.651906725
215.651935087
215.651956750
215.651976125
215.652080350
215.652081963
215.652089725
215.652113350
215.652123475
215.652124650
215.652138587
215.652213112
215.652286038
215.652286225
215.652319487
215.652327800
215.652353562
215.652401250
215.652408125
215.652421725
215.652421938
215.652425513
215.652439800
215.652451788
215.652474450
215.652501750
215.652573275
215.652580538
215.652599938
215.652603588
215.652634837
215.652673663
215.652716537
215.652761250
215.652779850
215.652844762
215.652928188
215.652940038
215.652946587
215.652963613
215.652998838
215.653012650
215.653014837
215.653028912
215.653033950
215.653073975
215.653086312
215.653110013
215.653119887
215.653129925
215.653132188
215.653171837
215.653265263
215.653330063
215.653418025
215.653454487
215.653563813
215.653590700
215.653614050
215.653619338
215.653622337
215.653632313
215.653643813
215.653686588
215.653791213
215.653840200
215.653841625
215.653849938
215.653850038
215.653955025
215.653957800
215.653980712
215.654023000
215.654053475
215.654124225
215.654137638
215.654179375
215.654271125
215.654331300
215.654384150
215.654410100
215.654449838
215.654589037
215.654642050
215.654661700
215.654797562
215.654805500
215.654928788
215.654930825
215.654977737
215.655010038
215.655070175
215.655082175
215.655140900
215.655156400
215.655168863
215.655178912
215.655189062
215.655214162
215.655228763
215.655263875
215.655266950
215.655269575
215.655295513
215.655298813
215.655322700
215.655362363
215.655385938
215.655471075
215.655615525
215.655619188
215.655641337
215.655642887
215.655665825
215.655747600
215.655764987
215.655765162
215.655856275
215.655862175
215.655878650
215.655899400
215.655918350
215.655938050
215.655938163
215.655966638
215.655968363
215.655974225
215.655979075
215.655979175
215.656050400
215.656171137
215.656202650
215.656263125
215.656272763
215.656298925
215.656384987
215.656415437
215.656532263
215.656541900
215.656609863
215.656613600
215.656621925
215.656704088
215.656704187
215.656705475
215.656715712
215.656717638
215.656721550
215.656754662
215.656780312
215.656791700
215.656792513
215.656823062
215.656858300
215.656867750
215.656870913
215.656912925
215.656939225
215.656950050
215.656955325
215.657023262
215.657041962
215.657058587
215.657146313
215.657152575
215.657154787
215.657168313
215.657185700
215.657240250
215.657259350
215.657329463
215.657345037
215.657361713
215.657460950
215.657510225
215.657512475
215.657612475
215.657632688
215.657653863
215.657681738
215.657702062
215.657718187
215.657758950
215.657802000
215.657803225
215.657848375
215.657850375
215.657906550
215.657942088
215.657946888
215.658037487
215.658054112
215.658071150
215.658077838
215.658116512
215.658125837
215.658131613
215.658188575
215.658200513
215.658201063
215.658259112
215.658275962
215.658315787
215.658345962
215.658382112
215.658385737
215.658389075
215.658397888
215.658455450
215.658460050
215.658464713
215.658464888
215.658490925
215.658521587
215.658531937
215.658612012
215.658618687
215.658630088
215.658630362
215.658759725
215.658766925
215.658797200
215.658872412
215.658872625
215.658891375
215.658912213
215.658916038
215.658942675
215.658944925
215.658954700
215.658961550
215.658961775
215.658964750
215.658989175
215.659058187
215.659067175
215.659069300
215.659095963
215.659115012
215.659129050
215.659176775
215.659203675
215.659221375
215.659338150
215.659388538
215.659390100
215.659396512
215.659408037
215.659414925
215.659430213
215.659438037
215.659456150
215.659458525
215.659555275
215.659579825
215.659672050
215.659680825
215.659684787
215.659873300
215.659968437
215.660098613
215.660119375
215.660151250
215.660159013
215.660201225
215.660238712
215.660279113
215.660347975
215.660375850
215.660430037
215.660464138
215.660478538
215.660526188
215.660541088
215.660565650
215.660607712
215.660623888
215.660667963
215.660773363
215.660774912
215.660815575
215.660925013
215.660950512
215.661026013
215.661037062
215.661121837
215.661356150
215.661366087
215.661377587
215.661441025
215.661494613
215.661530000
215.661594812
215.661621050
215.661662600
215.661663162
215.661688150
215.661700675
215.661751950
215.661819850
215.661820575
215.661821613
215.661901188
215.661930100
215.661936237
215.661952875
215.661957562
215.661958188
215.661965587
215.662003725
215.662010512
215.662029838
215.662034737
215.662051625
215.662118775
215.662162650
215.662186750
215.662261375
215.662263537
215.662264537
215.662269463
215.662297188
215.662358425
215.662395925
215.662413537
215.662427725
215.662438038
215.662445050
215.662459638
215.662467137
215.662476062
215.662476350
215.662518250
215.662539713
215.662545663
215.662549563
215.662556275
215.662559725
215.662561325
215.662566025
215.662585525
215.662591350
215.662606100
215.662616375
215.662620363
215.662622387
215.662676900
215.662695000
215.662706575
215.662720100
215.662727000
215.662739638
215.662792225
215.662830225
215.662836763
215.662849563
215.662853888
215.662861937
215.662905037
215.662933500
215.662959675
215.662966900
215.662968525
215.662970788
215.662982025
215.662990713
215.663034662
215.663038538
215.663054375
215.663067825
215.663089912
215.663091187
215.663093375
215.663093775
215.663093875
215.663100413
215.663100750
215.663101288
215.663103325
215.663103650
215.663109813
215.663116900
215.663120300
215.663123063
215.663125662
215.663137625
215.663173113
215.663191538
215.663197438
215.663227012
215.663229438
215.663246050
215.663269912
215.663275125
215.663279837
215.663282250
215.663322000
215.663337738
215.663392025
215.663420825
215.663430300
215.663441850
215.663448338
215.663531825
215.663540000
215.663573163
215.663604275
215.663606625
215.663650663
215.663669637
215.663676762
215.663680800
215.663687963
215.663688662
215.663704188
215.663708300
215.663740200
215.663743638
215.663747100
215.663769150
215.663789187
215.663797512
215.663812925
215.663829125
215.663832563
215.663837950
215.663861900
215.663876463
215.663890938
215.663891125
215.663918612
215.663926350
215.663929550
215.663992675
215.664038637
215.664044525
215.664046488
215.664065188
215.664121112
215.664123075
215.664128763
215.664199375
215.664200588
215.664248238
215.664272625
215.664273837
215.664297662
215.664324013
215.664340800
215.664348700
215.664349050
215.664354825
215.664409700
215.664437362
215.664440713
215.664453487
215.664457725
215.664485937
215.664503113
215.664505362
215.664506025
215.664510725
215.664534237
215.664546075
215.664551800
215.664556075
215.664572563
215.664578575
215.664586975
215.664592088
215.664599250
215.664616750
215.664659150
215.664719925
215.664746562
215.664783462
215.664797513
215.664808475
215.664821850
215.664824762
215.664837475
215.664856663
215.664862800
215.664863900
215.664864488
215.664898325
215.664946300
215.664946875
215.665000238
215.665006587
215.665033425
215.665048800
215.665066462
215.665069175
215.665089150
215.665097763
215.665115488
215.665165712
215.665180063
215.665181125
215.665238238
215.665241500
215.665283687
215.665286975
215.665293550
215.665298213
215.665298475
215.665344062
215.665351975
215.665394800
215.665445175
215.665462650
215.665522937
215.665560162
215.665573450
215.665577325
215.665587425
215.665642950
215.665648450
215.665648575
215.665656713
215.665677638
215.665697800
215.665729613
215.665805538
215.665819800
215.665877037
215.665907263
215.665954887
215.665988275
215.666006225
215.666007512
215.666033737
215.666068350
215.666088462
215.666142100
215.666142550
215.666142638
215.666142750
215.666179263
215.666225000
215.666250725
215.666321238
215.666340588
215.666375937
215.666385862
215.666389125
215.666391025
215.666406738
215.666424600
215.666472525
215.666487775
215.666490150
215.666491087
215.666501837
215.666507088
215.666553750
215.666584375
215.666593000
215.666594275
215.666596050
215.666612150
215.666646537
215.666648113
215.666692912
215.666715563
215.666723088
215.666744588
215.666764700
215.666783213
215.666795388
215.666796075
215.666820863
215.666829225
215.666831312
215.666832450
215.666833562
215.666870437
215.666884450
215.666889413
215.666897662
215.666906388
215.666921425
215.666934013
215.666939175
215.666946562
215.666955100
215.666962912
215.666964062
215.666973150
215.666973250
215.666976812
215.667002875
215.667004437
215.667017687
215.667019912
215.667039587
215.667043375
215.667052162
215.667055675
215.667057787
215.667059550
215.667059763
215.667072338
215.667073850
215.667090562
215.667090650
215.667095512
215.667105600
215.667106025
215.667113712
215.667114825
215.667130900
215.667130988
215.667177075
215.667182588
215.667203788
215.667228350
215.667231687
215.667288175
215.667292237
215.667307100
215.667316850
215.667328500
215.667332738
215.667335412
215.667339025
215.667340850
215.667353525
215.667357687
215.667364800
215.667367238
215.667374013
215.667374362
215.667388862
215.667390662
215.667397600
215.667426475
215.667436437
215.667445075
215.667449162
215.667450562
215.667462200
215.667470550
215.667476263
215.667479063
215.667484325
215.667492737
215.667514038
215.667517600
215.667531050
215.667589825
215.667619200
215.667619775
215.667638963
215.667665650
215.667669687
215.667671600
215.667691950
215.667711800
215.667712037
215.667722287
215.667722825
215.667745025
215.667760388
215.667801838
215.667812350
215.667817325
215.667826525
215.667832688
215.667843325
215.667866763
215.667882500
215.667909412
215.667948838
215.668000000
215.668035137
215.668046300
215.668049113
215.668080438
215.668086437
215.668108325
215.668113875
215.668121888
215.668133825
215.668147538
215.668149950
215.668206163
215.668259012
215.668276287
215.668306312
215.668311088
215.668312800
215.668320300
215.668338887
215.668381050
215.668384800
215.668386050
215.668414063
215.668418250
215.668445362
215.668457100
215.668473763
215.668507938
215.668527388
215.668531025
215.668541375
215.668547725
215.668551650
215.668566500
215.668567050
215.668578212
215.668609100
215.668619912
215.668637950
215.668660550
215.668662650
215.668676800
215.668683175
215.668713350
215.668752512
215.668833987
215.668860362
215.668909625
215.668910425
215.668914763
215.668914850
215.668917013
215.668922825
215.668931625
215.668936288
215.668938387
215.668947225
215.668983750
215.669009313
215.669021362
215.669021463
215.669035737
215.669036138
215.669037500
215.669038237
215.669044912
215.669072175
215.669091888
215.669107625
215.669110075
215.669124437
215.669128162
215.669163663
215.669174312
215.669181325
215.669186312
215.669187312
215.669194113
215.669194775
215.669194975
215.669199375
215.669220663
215.669229125
215.669238100
215.669242875
215.669258288
215.669264338
215.669265637
215.669278988
215.669283000
215.669289500
215.669308288
215.669313825
215.669322950
215.669339325
215.669352838
215.669371850
215.669381313
215.669386475
215.669398675
215.669412375
215.669418275
215.669427288
215.669435975
215.669436313
215.669443475
215.669470238
215.669483000
215.669490037
215.669501800
215.669502338
215.669506112
215.669508050
215.669519412
215.669544750
215.669557688
215.669572587
215.669576463
215.669579737
215.669596975
215.669605338
215.669607075
215.669645938
215.669652200
215.669670325
215.669670488
215.669671763
215.669676063
215.669682225
215.669687313
215.669690288
215.669691325
215.669733938
215.669746525
215.669746925
215.669751375
215.669780237
215.669795850
215.669798087
215.669799800
215.669827775
215.669828438
215.669832762
215.669833575
215.669833675
215.669862725
215.669866862
215.669872550
215.669888512
215.669920338
215.669949137
215.669950150
215.669950338
215.669964488
215.669970113
215.669970887
215.669977950
215.669978138
215.669981562
215.669991650
215.669993025
215.669993113
215.670002762
215.670011587
215.670133550
215.670159500
215.670171412
215.670185175
215.670189112
215.670197487
215.670203325
215.670212900
215.670213550
215.670213638
215.670223750
215.670229863
215.670231812
215.670276500
215.670285062
215.670307963
215.670314525
215.670337300
215.670352600
215.670386662
215.670437287
215.670451063
215.670462200
215.670494888
215.670496500
215.670498412
215.670512613
215.670519875
215.670519988
215.670520087
215.670536287
215.670542437
215.670552187
215.670553813
215.670563913
215.670579237
215.670579337
215.670596650
215.670606112
215.670607388
215.670622325
215.670628625
215.670629838
215.670690538
215.670701825
215.670710187
215.670727275
215.670731413
215.670743913
215.670745038
215.670771350
215.670772775
215.670784575
215.670837412
215.670837938
215.670854712
215.670855762
215.670857738
215.670887637
215.670906062
215.670906475
215.670910212
215.670916625
215.670923413
215.670940125
215.670974363
215.670993500
215.671015762
215.671025050
215.671035350
215.671041600
215.671041700
215.671044800
215.671047663
215.671049275
215.671058350
215.671058900
215.671077700
215.671088450
215.671091063
215.671096575
215.671121212
215.671122212
215.671137138
215.671155625
215.671157075
215.671168175
215.671169362
215.671215775
215.671250375
215.671277737
215.671361825
215.671373088
215.671434087
215.671444525
215.671451175
215.671461050
215.671463537
215.671465187
215.671469850
215.671492662
215.671492750
215.671500250
215.671523538
215.671526950
215.671529000
215.671549975
215.671554425
215.671555000
215.671586588
215.671589262
215.671596588
215.671607100
215.671611400
215.671611525
215.671639588
215.671641775
215.671641962
215.671642275
215.671649637
215.671665888
215.671670662
215.671671475
215.671679900
215.671680388
215.671680863
215.671686013
215.671703400
215.671703750
215.671710537
215.671716562
215.671725600
215.671731375
215.671733650
215.671733988
215.671737113
215.671753862
215.671756512
215.671766187
215.671773000
215.671812925
215.671843812
215.671850262
215.671851725
215.671852438
215.671853487
215.671856212
215.671857725
215.671860687
215.671862525
215.671883125
215.671886125
215.671907575
215.671914537
215.671918850
215.671925175
215.671930900
215.671937413
215.671943613
215.671947025
215.671951900
215.671955625
215.671956700
215.671971138
215.671975425
215.671981275
215.671984038
215.671987712
215.671990163
215.671994837
215.671996312
215.672002550
215.672008262
215.672016163
215.672023663
215.672032062
215.672033863
215.672035550
215.672054025
215.672056425
215.672062225
215.672071012
215.672073863
215.672074150
215.672089900
215.672092425
215.672107225
215.672114925
215.672115137
215.672115950
215.672118012
215.672131250
215.672134562
215.672143837
215.672146550
215.672166675
215.672172125
215.672189975
215.672209237
215.672210425
215.672211863
215.672228875
215.672231500
215.672232788
215.672240587
215.672245962
215.672247575
215.672247925
215.672265325
215.672273600
215.672276837
215.672286400
215.672303875
215.672306212
215.672316812
215.672349363
215.672350075
215.672358800
215.672376350
215.672380700
215.672381050
215.672384400
215.672389237
215.672391162
215.672394363
215.672409663
215.672416387
215.672416613
215.672418725
215.672427975
215.672428513
215.672429275
215.672431450
215.672432400
215.672444625
215.672449175
215.672457437
215.672503038
215.672522037
215.672530875
215.672562125
215.672573013
215.672573212
215.672586450
215.672597900
215.672598387
215.672636425
215.672663750
215.672664675
215.672675000
215.672684038
215.672695513
215.672712313
215.672777850
215.672838912
215.672889600
215.672908325
215.672919337
215.672982075
215.672998363
215.673006025
215.673012288
215.673025812
215.673031463
215.673032887
215.673063213
215.673068375
215.673074362
215.673077388
215.673089975
215.673102412
215.673109837
215.673110900
215.673111587
215.673134400
215.673135575
215.673138537
215.673150787
215.673157938
215.673178700
215.673182250
215.673198050
215.673201800
215.673202525
215.673204062
215.673204825
215.673208388
215.673209813
215.673231512
215.673254362
215.673255450
215.673296913
215.673324350
215.673329000
215.673329088
215.673346275
215.673359288
215.673368063
215.673373487
215.673426150
215.673428263
215.673437950
215.673446575
215.673457313
215.673477712
215.673482138
215.673503100
215.673505487
215.673522338
215.673533112
215.673550700
215.673579850
215.673582000
215.673584850
215.673608462
215.673618325
215.673647900
215.673650075
215.673680563
215.673682388
215.673695638
215.673707025
215.673709750
215.673731288
215.673734887
215.673739963
215.673756675
215.673760275
215.673761538
215.673791362
215.673839413
215.673846962
215.673858100
215.673862988
215.673904637
215.673913062
215.673933400
215.673936137
215.673940100
215.673948075
215.673954213
215.673962488
215.673962575
215.673964337
215.673965963
215.673975162
215.673987300
215.673987388
215.674047500
215.674051300
215.674057575
215.674057825
215.674058038
215.674062612
215.674099450
215.674099937
215.674107800
215.674109900
215.674111100
215.674112450
215.674122388
215.674126425
215.674139450
215.674139938
215.674156937
215.674158200
215.674160975
215.674161775
215.674163275
215.674171562
215.674171750
215.674176575
215.674182338
215.674182700
215.674190463
215.674190613
215.674191288
215.674191575
215.674210738
215.674213437
215.674216113
215.674217413
215.674227212
215.674263300
215.674275275
215.674279075
215.674295387
215.674319487
215.674347375
215.674350450
215.674352075
215.674356000
215.674361875
215.674364875
215.674370000
215.674389762
215.674405638
215.674412725
215.674415825
215.674424125
215.674427700
215.674438313
215.674450538
215.674456850
215.674458075
215.674460725
215.674462188
215.674464462
215.674481638
215.674489375
215.674494650
215.674495737
215.674500700
215.674500937
215.674513975
215.674522350
215.674525650
215.674526063
215.674544700
215.674548988
215.674560087
215.674568637
215.674583400
215.674591600
215.674608475
215.674609700
215.674616450
215.674623212
215.674635188
215.674640112
215.674659950
215.674660837
215.674665737
215.674702925
215.674724150
215.674763612
215.674836350
215.674838575
215.674850988
215.674853087
215.674908900
215.674920687
215.674931400
215.674941962
215.674976313
215.674983000
215.674987425
215.675007687
215.675020300
215.675050237
215.675059137
215.675059863
215.675075475
215.675086663
215.675135063
215.675139050
215.675158412
215.675165750
215.675170187
215.675183550
215.675191587
215.675207438
215.675215800
215.675239025
215.675247313
215.675274212
215.675288937
215.675296538
215.675306075
215.675317225
215.675350975
215.675355163
215.675359725
215.675376650
215.675396925
215.675452650
215.675473187
215.675499812
215.675502850
215.675518112
215.675540538
215.675542275
215.675544987
215.675545750
215.675563388
215.675566600
215.675583338
215.675620375
215.675633900
215.675637312
215.675687375
215.675730112
215.675750300
215.675778662
215.675800775
215.675804787
215.675841275
215.675858325
215.675872825
215.675878012
215.675882425
215.675884550
215.675892800
215.675900538
215.675906775
215.675907175
215.675926438
215.675927325
215.675930813
215.675930950
215.675950062
215.675961237
215.675961887
215.675990988
215.676009913
215.676027100
215.676040588
215.676046000
215.676046488
215.676054588
215.676057612
215.676064275
215.676073975
215.676085800
215.676105625
215.676111238
215.676116288
215.676122850
215.676132513
215.676139788
215.676140938
215.676141825
215.676155950
215.676217275
215.676228213
215.676234350
215.676236913
215.676245738
215.676267150
215.676270825
215.676288175
215.676296900
215.676307850
215.676312212
215.676313025
215.676317837
215.676330438
215.676330850
215.676330938
215.676338787
215.676339813
215.676345487
215.676346825
215.676351600
215.676352762
215.676352888
215.676364475
215.676365662
215.676365875
215.676365963
215.676366375
215.676366712
215.676368225
215.676369425
215.676374213
215.676380550
215.676383950
215.676386325
215.676399463
215.676400350
215.676402137
215.676402238
215.676404413
215.676413013
215.676416437
215.676418900
215.676420850
215.676423975
215.676433763
215.676435825
215.676438625
215.676441800
215.676444350
215.676448550
215.676465975
215.676477837
215.676491863
215.676538300
215.676543563
215.676562325
215.676585825
215.676592475
215.676595537
215.676604675
215.676609612
215.676615438
215.676624225
215.676625763
215.676633475
215.676647288
215.676655900
215.676681338
215.676683100
215.676721700
215.676731850
215.676732388
215.676735662
215.676768662
215.676772487
215.676784525
215.676793625
215.676811862
215.676823138
215.676825250
215.676840487
215.676852100
215.676857625
215.676858737
215.676878875
215.676886900
215.676892000
215.676902925
215.676916912
215.676922712
215.676924975
215.676934787
215.676934913
215.676948425
215.676957975
215.676962800
215.676969550
215.676974312
215.676986688
215.676988287
215.676990700
215.676994837
215.677009525
215.677009600
215.677018213
215.677019775
215.677024063
215.677036900
215.677046937
215.677047463
215.677097025
215.677105125
215.677112913
215.677114937
215.677135813
215.677145975
215.677148612
215.677151825
215.677156338
215.677180838
215.677188825
215.677190612
215.677223013
215.677233562
215.677243300
215.677245987
215.677247413
215.677257613
215.677271638
215.677274825
215.677299775
215.677313663
215.677320100
215.677320300
215.677324225
215.677328413
215.677331987
215.677332788
215.677333587
215.677333713
215.677339138
215.677343262
215.677359900
215.677360612
215.677367750
215.677371787
215.677375900
215.677379125
215.677393400
215.677433662
215.677434275
215.677439462
215.677441825
215.677447987
215.677496650
215.677497075
215.677532000
215.677540850
215.677550000
215.677553625
215.677563588
215.677575612
215.677575687
215.677597712
215.677621825
215.677633425
215.677689563
215.677732075
215.677732825
215.677736262
215.677740550
215.677749325
215.677774300
215.677816438
215.677839725
215.677868462
215.677922637
215.677923025
215.677935563
215.677938362
215.677939662
215.677968287
215.677970138
215.677976712
215.677978188
215.677978787
215.677980625
215.677981187
215.677997750
215.678010288
215.678019538
215.678031562
215.678048850
215.678054250
215.678070212
215.678087275
215.678088912
215.678102988
215.678105000
215.678119638
215.678122025
215.678124438
215.678127762
215.678158787
215.678165938
215.678171712
215.678172775
215.678173537
215.678202475
215.678206063
215.678206650
215.678216725
215.678217075
215.678235875
215.678246625
215.678253412
215.678263275
215.678265450
215.678268650
215.678299675
215.678305088
215.678305362
215.678332725
215.678338387
215.678343500
215.678357487
215.678358662
215.678358900
215.678360700
215.678402213
215.678413775
215.678414325
215.678416513
215.678422963
215.678427875
215.678428650
215.678437175
215.678444063
215.678457750
215.678458950
215.678463013
215.678470000
215.678470188
215.678470900
215.678489087
215.678498862
215.678510425
215.678515288
215.678518537
215.678522437
215.678535950
215.678543537
215.678544138
215.678560337
215.678565913
215.678582975
215.678591412
215.678603213
215.678619975
215.678622838
215.678627625
215.678639725
215.678648900
215.678675700
215.678687712
215.678697000
215.678706900
215.678723675
215.678729500
215.678730025
215.678749250
215.678754575
215.678755825
215.678757512
215.678761987
215.678763487
215.678764588
215.678778013
215.678781500
215.678793512
215.678808513
215.678819987
215.678822488
215.678850538
215.678850963
215.678890500
215.678919363
215.678928000
215.678929213
215.678934825
215.678937063
215.678979275
215.678987250
215.678987337
215.678989562
215.678991950
215.678994713
215.678995012
215.678996075
215.679002287
215.679003500
215.679005375
215.679032875
215.679040225
215.679044138
215.679044662
215.679046013
215.679076725
215.679090400
215.679095525
215.679102250
215.679109475
215.679112025
215.679113763
215.679123737
215.679130988
215.679132538
215.679140862
215.679143538
215.679145688
215.679155350
215.679184025
215.679185900
215.679216712
215.679231587
215.679237600
215.679244425
215.679244662
215.679375400
215.679410125
215.679414963
215.679419112
215.679431150
215.679438500
215.679447550
215.679448525
215.679449513
215.679449587
215.679449688
215.679458025
215.679458112
215.679461300
215.679461525
215.679484363
215.679491700
215.679491788
215.679525825
215.679526675
215.679533187
215.679533738
215.679538438
215.679543500
215.679546713
215.679548400
215.679548863
215.679570288
215.679596200
215.679598625
215.679607113
215.679608338
215.679609725
215.679609850
215.679609987
215.679611925
215.679612287
215.679613138
215.679619725
215.679636638
215.679639138
215.679653912
215.679667800
215.679669175
215.679674162
215.679678250
215.679714675
215.679716463
215.679716900
215.679729350
215.679729437
215.679746625
215.679747375
215.679753950
215.679767700
215.679769137
215.679779225
215.679816225
215.679818400
215.679821325
215.679821613
215.679823950
215.679830963
215.679831562
215.679843812
215.679844662
215.679848025
215.679853725
215.679855350
215.679875600
215.679877487
215.679877600
215.679881800
215.679894738
215.679897888
215.679900425
215.679906650
215.679916888
215.679921213
215.679930937
215.679936250
215.679937700
215.679952862
215.679956675
215.679962837
215.679980288
215.680006325
215.680007225
215.680019687
215.680034025
215.680039950
215.680073163
215.680078237
215.680157512
215.680160363
215.680168975
215.680173062
215.680177125
215.680185250
215.680189475
215.680195163
215.680200713
215.680210875
215.680212112
215.680236863
215.680270700
215.680275738
215.680298300
215.680307675
215.680325175
215.680327863
215.680336213
215.680368700
215.680372587
215.680379175
215.680383987
215.680386350
215.680395312
215.680405650
215.680412400
215.680413313
215.680414350
215.680416325
215.680419575
215.680432300
215.680439150
215.680439375
215.680448225
215.680455150
215.680457925
215.680460038
215.680469212
215.680474263
215.680474387
215.680478375
215.680481413
215.680494825
215.680508487
215.680509175
215.680509338
215.680510663
215.680512025
215.680530162
215.680533688
215.680546050
215.680555113
215.680562675
215.680567875
215.680580362
215.680591588
215.680599150
215.680599475
215.680606388
215.680606563
215.680608100
215.680608575
215.680610737
215.680613575
215.680633125
215.680635200
215.680636150
215.680637563
215.680641662
215.680646300
215.680650800
215.680652662
215.680655875
215.680675313
215.680680650
215.680682287
215.680703712
215.680711737
215.680714325
215.680728475
215.680728575
215.680736938
215.680744750
215.680766887
215.680787262
215.680804238
215.680817075
215.680835662
215.680837225
215.680841675
215.680841900
215.680847338
215.680860925
215.680861112
215.680870650
215.680897713
215.680915438
215.680924737
215.680942738
215.680959863
215.680972438
215.680975800
215.680979650
215.680985650
215.680989400
215.680992875
215.681000313
215.681000687
215.681008325
215.681029688
215.681031138
215.681036038
215.681036200
215.681036325
215.681036412
215.681050462
215.681051113
215.681062675
215.681068525
215.681070237
215.681083788
215.681085438
215.681086687
215.681090050
215.681112262
215.681113788
215.681115750
215.681118462
215.681139875
215.681157662
215.681177000
215.681182912
215.681187563
215.681191550
215.681196375
215.681208450
215.681208525
215.681208800
215.681209688
215.681211838
215.681212200
215.681212563
215.681214662
215.681219613
215.681220900
215.681232462
215.681236550
215.681242387
215.681243125
215.681260837
215.681283400
215.681320062
215.681328050
215.681358650
215.681379575
215.681408575
215.681415700
215.681428650
215.681436750
215.681469513
215.681474125
215.681491525
215.681495612
215.681496487
215.681498050
215.681554250
215.681555975
215.681556062
215.681557075
215.681564863
215.681586275
215.681590175
215.681603350
215.681609688
215.681615413
215.681619625
215.681620350
215.681638212
215.681639825
215.681641750
215.681652475
215.681655300
215.681678925
215.681708625
215.681708713
215.681708875
215.681716663
215.681718462
215.681721912
215.681727962
215.681728763
215.681741325
215.681763125
215.681766937
215.681772075
215.681773263
215.681778650
215.681827525
215.681849925
215.681864200
215.681869350
215.681875362
215.681899612
215.681923525
215.681942450
215.681952037
215.681966612
215.682010400
215.682015087
215.682052013
215.682069662
215.682072637
215.682102163
215.682105788
215.682155675
215.682187338
215.682203512
215.682212387
215.682212787
215.682213088
215.682215450
215.682217950
215.682222950
215.682238262
215.682259888
215.682279137
215.682293963
215.682305063
215.682314563
215.682334287
215.682343275
215.682354887
215.682359550
215.682369300
215.682407738
215.682419325
215.682423588
215.682426163
215.682429813
215.682447637
215.682451187
215.682496287
215.682503312
215.682507587
215.682521775
215.682547513
215.682549287
215.682551125
215.682567512
215.682618663
215.682656475
215.682656563
215.682674362
215.682683913
215.682687125
215.682701337
215.682714650
215.682728250
215.682728500
215.682735288
215.682743563
215.682764350
215.682776937
215.682800050
215.682821937
215.682826250
215.682829188
215.682832338
215.682841700
215.682871713
215.682874363
215.682874487
215.682876137
215.682894225
215.682895275
215.682912563
215.682916025
215.682916363
215.682928175
215.682932700
215.682934212
215.682940350
215.682953387
215.682961763
215.682964913
215.682965238
215.682976325
215.682991925
215.683005625
215.683061125
215.683065500
215.683068013
215.683090950
215.683096550
215.683101450
215.683104725
215.683115587
215.683137862
215.683141487
215.683143175
215.683165188
215.683181738
215.683188825
215.683190325
215.683206275
215.683210850
215.683213375
215.683224137
215.683261262
215.683261475
215.683268113
215.683283687
215.683299750
215.683313325
215.683321325
215.683326013
215.683328150
215.683329675
215.683330813
215.683331550
215.683331638
215.683335513
215.683341988
215.683346125
215.683366138
215.683368737
215.683372350
215.683396125
215.683429238
215.683445175
215.683451275
215.683453638
215.683488825
215.683492650
215.683507625
215.683540100
215.683540925
215.683554537
215.683562838
215.683563937
215.683570087
215.683589450
215.683601075
215.683611300
215.683615300
215.683618150
215.683631375
215.683657512
215.683674550
215.683677600
215.683678800
215.683682463
215.683684600
215.683712413
215.683718900
215.683753887
215.683758762
215.683767650
215.683773912
215.683784987
215.683785237
215.683787225
215.683825700
215.683837613
215.683843725
215.683868388
215.683885675
215.683891575
215.683891850
215.683906713
215.683908363
215.683927888
215.684015925
215.684021462
215.684022350
215.684043800
215.684054400
215.684066850
215.684068562
215.684092238
215.684109050
215.684109963
215.684137425
215.684139550
215.684149600
215.684159563
215.684163850
215.684199188
215.684235100
215.684248150
215.684251000
215.684272225
215.684282238
215.684295913
215.684306475
215.684311925
215.684328000
215.684337212
215.684344200
215.684414513
215.684420862
215.684426737
215.684427288
215.684434825
215.684440763
215.684496850
215.684520725
215.684540938
215.684543575
215.684547963
215.684563450
215.684569437
215.684598687
215.684633762
215.684648563
215.684687013
215.684731263
215.684732312
215.684785700
215.684792200
215.684803625
215.684805150
215.684832887
215.684853025
215.684889475
215.684890050
215.684904650
215.684918437
215.684929662
215.684930550
215.684932538
215.684936750
215.684936838
215.684936975
215.684944150
215.684946287
215.684976350
215.684980700
215.684983500
215.684985038
215.684988625
215.684996362
215.684999587
215.685007437
215.685008550
215.685010213
215.685030337
215.685038362
215.685065713
215.685076650
215.685079800
215.685081675
215.685096213
215.685115588
215.685212450
215.685225275
215.685231775
215.685242437
215.685242638
215.685244225
215.685246788
215.685267162
215.685273250
215.685288125
215.685292725
215.685303062
215.685307862
215.685364537
215.685406025
215.685419800
215.685419975
215.685422338
215.685426675
215.685442813
215.685451275
215.685454725
215.685481012
215.685493512
215.685503850
215.685511838
215.685528837
215.685533488
215.685536213
215.685556700
215.685564175
215.685572438
215.685585038
215.685590013
215.685592262
215.685593613
215.685630550
215.685638675
215.685644325
215.685676462
215.685700088
215.685715700
215.685717837
215.685728038
215.685732013
215.685736263
215.685771512
215.685785850
215.685787025
215.685793163
215.685799887
215.685822450
215.685858887
215.685901688
215.685903025
215.685916762
215.685925450
215.685927787
215.685951100
215.685958263
215.685961663
215.685965975
215.685973738
215.685984775
215.685984988
215.685992062
215.686005212
215.686027938
215.686029187
215.686030525
215.686046400
215.686077125
215.686084513
215.686112638
215.686118937
215.686129387
215.686131475
215.686134025
215.686141063
215.686160400
215.686160712
215.686174675
215.686175325
215.686179638
215.686179725
215.686212125
215.686212625
215.686220475
215.686221163
215.686221475
215.686221800
215.686221913
215.686223512
215.686236525
215.686246463
215.686246800
215.686291775
215.686302200
215.686315938
215.686320862
215.686328475
215.686329475
215.686368888
215.686370075
215.686380925
215.686386750
215.686389025
215.686392750
215.686430600
215.686457037
215.686481050
215.686482050
215.686545612
215.686550662
215.686551538
215.686558738
215.686575438
215.686575775
215.686575863
215.686583575
215.686585463
215.686585688
215.686638925
215.686646663
215.686669550
215.686673662
215.686715112
215.686739837
215.686743788
215.686765975
215.686768062
215.686837075
215.686842912
215.686855063
215.686865750
215.686867800
215.686870438
215.686900162
215.686902300
215.686906400
215.686922475
215.686932250
215.686940637
215.686949487
215.686967937
215.687036675
215.687062137
215.687076175
215.687086675
215.687091250
215.687135362
215.687140950
215.687254588
215.687254938
215.687280450
215.687308725
215.687356738
215.687384150
215.687387525
215.687389825
215.687392300
215.687399413
215.687416500
215.687458238
215.687467650
215.687468112
215.687475425
215.687477425
215.687480612
215.687486600
215.687492263
215.687552900
215.687559725
215.687633863
215.687642863
215.687666012
215.687681050
215.687682500
215.687691075
215.687702450
215.687712075
215.687719813
215.687721937
215.687724525
215.687747513
215.687768175
215.687768312
215.687769725
215.687777350
215.687803950
215.687804875
215.687812762
215.687910212
215.687977100
215.688026975
215.688030413
215.688030550
215.688031238
215.688032187
215.688035600
215.688036888
215.688039675
215.688040475
215.688044050
215.688045687
215.688063838
215.688070162
215.688083775
215.688097212
215.688114725
215.688127850
215.688141150
215.688148238
215.688171937
215.688196387
215.688201988
215.688208275
215.688232013
215.688240087
215.688251275
215.688276338
215.688321013
215.688323763
215.688353200
215.688355538
215.688373512
215.688397187
215.688402113
215.688407675
215.688436525
215.688475650
215.688563388
215.688593462
215.688612337
215.688618588
215.688626887
215.688656187
215.688658137
215.688660263
215.688671225
215.688671838
215.688673338
215.688684075
215.688684488
215.688696925
215.688703137
215.688703363
215.688705812
215.688725188
215.688736325
215.688740688
215.688746538
215.688746975
215.688749763
215.688757225
215.688760850
215.688769312
215.688785025
215.688786413
215.688796962
215.688800187
215.688805712
215.688816662
215.688832787
215.688872525
215.688872850
215.688881275
215.688892925
215.688904888
215.688914888
215.688917375
215.688935950
215.688941125
215.688944813
215.688949250
215.688949487
215.688973763
215.688986487
215.688993837
215.688994925
215.689045687
215.689080525
215.689143350
215.689164650
215.689180875
215.689183638
215.689192975
215.689197975
215.689203287
215.689204400
215.689207800
215.689250750
215.689287113
215.689291438
215.689292225
215.689292962
215.689304488
215.689305000
215.689333113
215.689339100
215.689375687
215.689375912
215.689384675
215.689394850
215.689412975
215.689416163
215.689422400
215.689430463
215.689444150
215.689446613
215.689452675
215.689456938
215.689473163
215.689481913
215.689485687
215.689486262
215.689489788
215.689515913
215.689521775
215.689545937
215.689553675
215.689555200
215.689585475
215.689587000
215.689596525
215.689613175
215.689621738
215.689625125
215.689628263
215.689666650
215.689670500
215.689696750
215.689702238
215.689711400
215.689715850
215.689715925
215.689720112
215.689726150
215.689727125
215.689731387
215.689751462
215.689796212
215.689825488
215.689851487
215.689877625
215.689905825
215.689913712
215.689914762
215.689931487
215.690011212
215.690013050
215.690037000
215.690066525
215.690122487
215.690131825
215.690135462
215.690168137
215.690187487
215.690188788
215.690232875
215.690276950
215.690277463
215.690311825
215.690343875
215.690344512
215.690422975
215.690423575
215.690429150
215.690490837
215.690501587
215.690514388
215.690516525
215.690587637
215.690607237
215.690624450
215.690639400
215.690642738
215.690672025
215.690769025
215.690791738
215.690847225
215.690854425
215.690877375
215.690886275
215.690892225
215.690924975
215.690951788
215.690952388
215.691009100
215.691027150
215.691038825
215.691041300
215.691066963
215.691132875
215.691143538
215.691177400
215.691195575
215.691218300
215.691220037
215.691232775
215.691238400
215.691256925
215.691272037
215.691278075
215.691278875
215.691337538
215.691363400
215.691363488
215.691367425
215.691461237
215.691596800
215.691637100
215.691637187
215.691637788
215.691677650
215.691691513
215.691783075
215.691838813
215.691844938
215.691924312
215.691941463
215.692029575
215.692071750
215.692173800
215.692189350
215.692196125
215.692375263
215.692417887
215.692489887
215.692514375
215.692540538
215.692556925
215.692598175
215.692598387
215.692602437
215.692722838
215.692723025
215.692752925
215.692757737
215.692761563
215.692768900
215.692775525
215.692811662
215.692834775
215.692838562
215.692838637
215.692840375
215.692840462
215.692840563
215.692842925
215.692888888
215.692893075
215.692904237
215.692909862
215.692910950
215.692917137
215.692936113
215.692962025
215.692976425
215.693062562
215.693094175
215.693121712
215.693129825
215.693152212
215.693162100
215.693189000
215.693200988
215.693205650
215.693214325
215.693235537
215.693243950
215.693253100
215.693255375
215.693339600
215.693377300
215.693383150
215.693410975
215.693450400
215.693499950
215.693544575
215.693576850
215.693585587
215.693630313
215.693634025
215.693676012
215.693676662
215.693791850
215.693794375
215.693834363
215.693856300
215.693876813
215.693879200
215.693905250
215.693920787
215.693928800
215.693934412
215.693973913
215.694020838
215.694051225
215.694066913
215.694101837
215.694109113
215.694126412
215.694162538
215.694174137
215.694181900
215.694202888
215.694214675
215.694219450
215.694260788
215.694294337
215.694341025
215.694373587
215.694393200
215.694422000
215.694422688
215.694432312
215.694450625
215.694459375
215.694497200
215.694514487
215.694523763
215.694525475
215.694544200
215.694545750
215.694570525
215.694605050
215.694622262
215.694630250
215.694641250
215.694664313
215.694664550
215.694676213
215.694711250
215.694726087
215.694739950
215.694747375
215.694751438
215.694760400
215.694774588
215.694794212
215.694869825
215.694895850
215.694931913
215.694948650
215.694956275
215.694965663
215.694971050
215.695007613
215.695015300
215.695040438
215.695057338
215.695066062
215.695069175
215.695071837
215.695084825
215.695097987
215.695119825
215.695141363
215.695154237
215.695186600
215.695225362
215.695314475
215.695381287
215.695395338
215.695395612
215.695403750
215.695545713
215.695617863
215.695627450
215.695720312
215.695731812
215.695755975
215.695773788
215.695773987
215.695779600
215.695933975
215.695957350
215.695967275
215.695978113
215.696004950
215.696138600
215.696154062
215.696180950
215.696196425
215.696290387
215.696305537
215.696329650
215.696329750
215.696407238
215.696417637
215.696437300
215.696455488
215.696489125
215.696492162
215.696502538
215.696510262
215.696545850
215.696579650
215.696597850
215.696600750
215.696622050
215.696657400
215.696673250
215.696673363
215.696736238
215.696743137
215.696811475
215.696876750
215.696892275
215.696939837
215.696947813
215.696979375
215.696979550
215.697018362
215.697082663
215.697095350
215.697103375
215.697103513
215.697119350
215.697133587
215.697133812
215.697199238
215.697230212
215.697246225
215.697318650
215.697339150
215.697340537
215.697352862
215.697363750
215.697390225
215.697402750
215.697421838
215.697421925
215.697432750
215.697460325
215.697480138
215.697503400
215.697551963
215.697568000
215.697595025
215.697611588
215.697742262
215.697834550
215.697835513
215.697849100
215.697904875
215.697958200
215.697964012
215.698127050
215.698226075
215.698242088
215.698272050
215.698280262
215.698281650
215.698296325
215.698324150
215.698335725
215.698354637
215.698401238
215.698493550
215.698591025
215.698640450
215.698656137
215.698663187
215.698669013
215.698678775
215.698693663
215.698709512
215.698711800
215.698739738
215.698763412
215.698791288
215.698875775
215.698875913
215.698894800
215.698953063
215.698978475
215.698979038
215.698979313
215.698980000
215.698983725
215.698997725
215.699003412
215.699045750
215.699084663
215.699118825
215.699166100
215.699166850
215.699174000
215.699242438
215.699316800
215.699349275
215.699397837
215.699420188
215.699430725
215.699431825
215.699454475
215.699506087
215.699529600
215.699564825
215.699570013
215.699576800
215.699605675
215.699608238
215.699625475
215.699640150
215.699684588
215.699731300
215.699821300
215.699860662
215.699887338
215.699890687
215.699947275
215.700060938
215.700106963
215.700109350
215.700216725
215.700229975
215.700232925
215.700233675
215.700270988
215.700307087
215.700343688
215.700351813
215.700356475
215.700391550
215.700401838
215.700415075
215.700419138
215.700483625
215.700518100
215.700555625
215.700591875
215.700648400
215.700657700
215.700679313
215.700768138
215.700797062
215.700825400
215.700865462
215.700866475
215.700876887
215.700879762
215.700886750
215.700928100
215.700974650
215.700987037
215.700988812
215.700989625
215.701034950
215.701172825
215.701177987
215.701211025
215.701212800
215.701219713
215.701250463
215.701280625
215.701280712
215.701326312
215.701326400
215.701342050
215.701342275
215.701410213
215.701425200
215.701428825
215.701449225
215.701464862
215.701470863
215.701543450
215.701543537
215.701550637
215.701552962
215.701557725
215.701612175
215.701636425
215.701650513
215.701687338
215.701688287
215.701729237
215.701740538
215.701755825
215.701777838
215.701781313
215.701781863
215.701799200
215.701800888
215.701864462
215.701892087
215.701927412
215.701933650
215.702078500
215.702145625
215.702189188
215.702194988
215.702195350
215.702200662
215.702201875
215.702246250
215.702311662
215.702320488
215.702344150
215.702361287
215.702369788
215.702373387
215.702409837
215.702537925
215.702547675
215.702562913
215.702576013
215.702580912
215.702609900
215.702629300
215.702672850
215.702680825
215.702729087
215.702744938
215.702763625
215.702781925
215.702837050
215.702840175
215.702857163
215.702857263
215.702858437
215.702889863
215.702920887
215.702926700
215.702968950
215.702973362
215.702995475
215.703017500
215.703076038
215.703133675
215.703161988
215.703252325
215.703302463
215.703332212
215.703334800
215.703422488
215.703452200
215.703482900
215.703496538
215.703526050
215.703554013
215.703566838
215.703592775
215.703592850
215.703607438
215.703608150
215.703661550
215.703742713
215.703789487
215.703812725
215.703832288
215.703840788
215.703857637
215.703862362
215.703968987
215.703973762
215.704013513
215.704053000
215.704145850
215.704162887
215.704177537
215.704218887
215.704237025
215.704375212
215.704394200
215.704394575
215.704441087
215.704452350
215.704457512
215.704479725
215.704493687
215.704570612
215.704579013
215.704654438
215.704667875
215.704673600
215.704699250
215.704712850
215.704744525
215.704793200
215.704797662
215.704819375
215.704834087
215.704917387
215.704962338
215.705069337
215.705214638
215.705214900
215.705218538
215.705250000
215.705250087
215.705264825
215.705314762
215.705341150
215.705359950
215.705400600
215.705413725
215.705512263
215.705522237
215.705523712
215.705560588
215.705603663
215.705629337
215.705640125
215.705685612
215.705752313
215.705813438
215.705833412
215.705858788
215.705993412
215.706087925
215.706091512
215.706100750
215.706104063
215.706125138
215.706132962
215.706148250
215.706177838
215.706180563
215.706198812
215.706325975
215.706379588
215.706398038
215.706406775
215.706407700
215.706419963
215.706421688
215.706474687
215.706477512
215.706535637
215.706616775
215.706625450
215.706654213
215.706664975
215.706692675
215.706724850
215.706750725
215.706845587
215.706853238
215.706950650
215.706969250
215.706994363
215.707001338
215.707003700
215.707032100
215.707035700
215.707076400
215.707076913
215.707100763
215.707113875
215.707134875
215.707149150
215.707149238
215.707160800
215.707196512
215.707222225
215.707253050
215.707263700
215.707302962
215.707349013
215.707407762
215.707416475
215.707423275
215.707470338
215.707490700
215.707518150
215.707528362
215.707634075
215.707647925
215.707654225
215.707667238
215.707678000
215.707680587
215.707831875
215.707843325
215.707853062
215.707886363
215.707886450
215.707896100
215.707946175
215.707949662
215.707951875
215.708002687
215.708048813
215.708092488
215.708111788
215.708115675
215.708153150
215.708169688
215.708187963
215.708247150
215.708252862
215.708300737
215.708429825
215.708502912
215.708551575
215.708552725
215.708595550
215.708641400
215.708657475
215.708678862
215.708698900
215.708735950
215.708751775
215.708804813
215.708894725
215.708970225
215.709006725
215.709021925
215.709024100
215.709193550
215.709253488
215.709257237
215.709299625
215.709303425
215.709303600
215.709377925
215.709378988
215.709380288
215.709418737
215.709421738
215.709432462
215.709440387
215.709446488
215.709469388
215.709490175
215.709493975
215.709546488
215.709575688
215.709590100
215.709594000
215.709622362
215.709640050
215.709650975
215.709686363
215.709708100
215.709847287
215.709905350
215.709917775
215.710027312
215.710050300
215.710054813
215.710058475
215.710109212
215.710326825
215.710350237
215.710367350
215.710375100
215.710387125
215.710428538
215.710447413
215.710459813
215.710517200
215.710568550
215.710575825
215.710654275
215.710663412
215.710707125
215.710796537
215.710815725
215.710831488
215.710887700
215.710936500
215.710954825
215.710981788
215.711000538
215.711098025
215.711114687
215.711296750
215.711358362
215.711433400
215.711484950
215.711488125
215.711537600
215.711542363
215.711553388
215.711660887
215.711692550
215.711717738
215.711727738
215.711740612
215.711860712
215.711877512
215.711947412
215.711967362
215.711986838
215.712191675
215.712282850
215.712291700
215.712363237
215.712443837
215.712455075
215.712464437
215.712508337
215.712577925
215.712640563
215.712742025
215.712771400
215.712939650
215.712962763
215.712999013
215.713014587
215.713018662
215.713140237
215.713206625
215.713228912
215.713238762
215.713292350
215.713347175
215.713347275
215.713355850
215.713356062
215.713364675
215.713415925
215.713426137
215.713432400
215.713432488
215.713438750
215.713498612
215.713519400
215.713537950
215.713595350
215.713595450
215.713606200
215.713626138
215.713643762
215.713652438
215.713677275
215.713733475
215.713817638
215.713846750
215.713903913
215.713920175
215.714030438
215.714065275
215.714124025
215.714132150
215.714206687
215.714217225
215.714248125
215.714248537
215.714297212
215.714335775
215.714353625
215.714353713
215.714362137
215.714397013
215.714418663
215.714449688
215.714453988
215.714543200
215.714637638
215.714729650
215.714738463
215.714758650
215.714764887
215.714798912
215.714842788
215.714860725
215.714937425
215.714988337
215.714988425
215.714994063
215.715023125
215.715028100
215.715043525
215.715060387
215.715079062
215.715079513
215.715085625
215.715112850
215.715230263
215.715269625
215.715299963
215.715308838
215.715320900
215.715509200
215.715553450
215.715583737
215.715588125
215.715590687
215.715620962
215.715663012
215.715691375
215.715697837
215.715734175
215.715790013
215.715893000
215.715959775
215.716014575
215.716149838
215.716208562
215.716224675
215.716241013
215.716245537
215.716252725
215.716281075
215.716433925
215.716482275
215.716514462
215.716593100
215.716605075
215.716652600
215.716652737
215.716724025
215.716797550
215.716802975
215.716821713
215.716872263
215.716909325
215.717125825
215.717135437
215.717204575
215.717259912
215.717267838
215.717319987
215.717357338
215.717400462
215.717446050
215.717459950
215.717461100
215.717552813
215.717656875
215.717657475
215.717759987
215.717886350
215.717908513
215.718048288
215.718086125
215.718104000
215.718154787
215.718188338
215.718225238
215.718278100
215.718304012
215.718375425
215.718388137
215.718406725
215.718425000
215.718465187
215.718465288
215.718518638
215.718536700
215.718776313
215.718911088
215.718957525
215.718960412
215.719134212
215.719141312
215.719151038
215.719243812
215.719322038
215.719324338
215.719344562
215.719440638
215.719514713
215.719534087
215.719599550
215.719609862
215.719650987
215.719718688
215.719728200
215.719747700
215.719899475
215.719921600
215.719954487
215.720033913
215.720085038
215.720129762
215.720239037
215.720266563
215.720267675
215.720282188
215.720283250
215.720324025
215.720351525
215.720392737
215.720423288
215.720425975
215.720427400
215.720431212
215.720475125
215.720486950
215.720487125
215.720600750
215.720607225
215.720631263
215.720697188
215.720732188
215.720747588
215.720773750
215.720783112
215.720821088
215.720827775
215.720970137
215.721013775
215.721018087
215.721076750
215.721200525
215.721218950
215.721246525
215.721265425
215.721272900
215.721381363
215.721428875
215.721608113
215.721628737
215.721671600
215.721686138
215.721707825
215.721731788
215.721801387
215.721820825
215.721884350
215.721905475
215.721923175
215.721957213
215.721982100
215.721983700
215.721983800
215.722074937
215.722088563
215.722127913
215.722166037
215.722280213
215.722285925
215.722353588
215.722393538
215.722449463
215.722450237
215.722533275
215.722590450
215.722696400
215.722719963
215.722734650
215.722859200
215.722949625
215.722967912
215.723014087
215.723026550
215.723058237
215.723183812
215.723188400
215.723227350
215.723275613
215.723351262
215.723387600
215.723408650
215.723426975
215.723503137
215.723534850
215.723544562
215.723595663
215.723674262
215.723713213
215.723722638
215.723724763
215.723760987
215.723788075
215.723817100
215.723823813
215.723946463
215.723948850
215.723954313
215.724023350
215.724023500
215.724071400
215.724100813
215.724224950
215.724246338
215.724308075
215.724319700
215.724397638
215.724415887
215.724433325
215.724495850
215.724508625
215.724546337
215.724573075
215.724585425
215.724593850
215.724595212
215.724661113
215.724668075
215.724703987
215.724731225
215.724738675
215.724754825
215.724802325
215.724852938
215.724892125
215.724917162
215.724972325
215.725006150
215.725045500
215.725056150
215.725065887
215.725104950
215.725147025
215.725212637
215.725292500
215.725299150
215.725312500
215.725319437
215.725420750
215.725424625
215.725463163
215.725480562
215.725547737
215.725563650
215.725626375
215.725630350
215.725686812
215.725706788
215.725731212
215.725783300
215.725885225
215.726108550
215.726127338
215.726130200
215.726132512
215.726187275
215.726261750
215.726270900
215.726340775
215.726364450
215.726364537
215.726377700
215.726393438
215.726404188
215.726557500
215.726676688
215.726683613
215.726687363
215.726743938
215.726744212
215.726754475
215.726800887
215.726814088
215.726823250
215.726830400
215.726881100
215.726905125
215.726906725
215.726926687
215.726930863
215.726956075
215.726976987
215.726992562
215.727001987
215.727028225
215.727028400
215.727048188
215.727075425
215.727093612
215.727094075
215.727113513
215.727125838
215.727230588
215.727286488
215.727317950
215.727386588
215.727515087
215.727579263
215.727592650
215.727620062
215.727714663
215.727719050
215.727738700
215.727738850
215.727774863
215.727775138
215.727806087
215.727806687
215.727879288
215.727879387
215.727926562
215.727926712
215.727966250
215.727992900
215.728060863
215.728108150
215.728165488
215.728174975
215.728190713
215.728227038
215.728267212
215.728274088
215.728276763
215.728286787
215.728366650
215.728368700
215.728418925
215.728575575
215.728592762
215.728625263
215.728659112
215.728783663
215.728798587
215.728798687
215.728806387
215.728809112
215.728825325
215.728910100
215.728938462
215.728997112
215.729078225
215.729108850
215.729125538
215.729159863
215.729159950
215.729160175
215.729189450
215.729194175
215.729195887
215.729232775
215.729263350
215.729339288
215.729381238
215.729392375
215.729480588
215.729511675
215.729551900
215.729552200
215.729558387
215.729571975
215.729629975
215.729647562
215.729653175
215.729658487
215.729695212
215.729766875
215.729802100
215.729817237
215.729823863
215.729848000
215.729880512
215.729919338
215.729925638
215.729960075
215.729961625
215.729987075
215.730081125
215.730317675
215.730406088
215.730479075
215.730498762
215.730502300
215.730525987
215.730539600
215.730574525
215.730601050
215.730649475
215.730674225
215.730689713
215.730706887
215.730721150
215.730724450
215.730733925
215.730738087
215.730762400
215.730817350
215.730906263
215.730916713
215.730955225
215.731063775
215.731097525
215.731105875
215.731118375
215.731237537
215.731249913
215.731350000
215.731390387
215.731411262
215.731457350
215.731685088
215.731733638
215.731744462
215.731760275
215.731776925
215.731781050
215.731798338
215.731821263
215.731889238
215.731918837
215.731920175
215.732031600
215.732051150
215.732097213
215.732097713
215.732164313
215.732209587
215.732229450
215.732308388
215.732330537
215.732388000
215.732388313
215.732554225
215.732607100
215.732732237
215.732747100
215.732793575
215.732797487
215.733010425
215.733078000
215.733096963
215.733111075
215.733118388
215.733129800
215.733175088
215.733267150
215.733308338
215.733321975
215.733323463
215.733331225
215.733332175
215.733399300
215.733417575
215.733482487
215.733494812
215.733538038
215.733549063
215.733553712
215.733568400
215.733606938
215.733630250
215.733630688
215.733724375
215.733734887
215.733744750
215.733784012
215.733819337
215.733820625
215.733844912
215.733882025
215.733882188
215.733886025
215.733901050
215.733913250
215.733939387
215.733960362
215.734038425
215.734048075
215.734170075
215.734174400
215.734183875
215.734204562
215.734204987
215.734222875
215.734277088
215.734319275
215.734321150
215.734355387
215.734364850
215.734377787
215.734406350
215.734436800
215.734442050
215.734583888
215.734612812
215.734624075
215.734666175
215.734689013
215.734720888
215.734745225
215.734752963
215.734900687
215.734989450
215.735057250
215.735129412
215.735176862
215.735199850
215.735218250
215.735238150
215.735282488
215.735283487
215.735300275
215.735309075
215.735333950
215.735339963
215.735433750
215.735443113
215.735447125
215.735492475
215.735503738
215.735505425
215.735532550
215.735535650
215.735596612
215.735644638
215.735667550
215.735720787
215.735771625
215.735861825
215.735875350
215.735887175
215.735890400
215.735907125
215.735930588
215.735967500
215.735982888
215.735997275
215.736045650
215.736059612
215.736114350
215.736123888
215.736131525
215.736180400
215.736180638
215.736198688
215.736241438
215.736250463
215.736256600
215.736265000
215.736355213
215.736388600
215.736416588
215.736540925
215.736548150
215.736614312
215.736764300
215.736794900
215.736839513
215.736867362
215.736921112
215.736922575
215.736922663
215.736963962
215.736992238
215.737005363
215.737021513
215.737109675
215.737170875
215.737187625
215.737227400
215.737241888
215.737264262
215.737270688
215.737277613
215.737299575
215.737354250
215.737384750
215.737390387
215.737442525
215.737460712
215.737498063
215.737507175
215.737508275
215.737595688
215.737604463
215.737610362
215.737613888
215.737703112
215.737765925
215.737844775
215.737917563
215.737927063
215.737927550
215.737927675
215.738000275
215.738001875
215.738036575
215.738058100
215.738073112
215.738085000
215.738126413
215.738175638
215.738175725
215.738225625
215.738240750
215.738291863
215.738340250
215.738357000
215.738370675
215.738386950
215.738434213
215.738461613
215.738466000
215.738523025
215.738527650
215.738529387
215.738610338
215.738676163
215.738732050
215.738757350
215.738889625
215.738890637
215.738915900
215.738923975
215.738954938
215.738984963
215.739047763
215.739107663
215.739245450
215.739276800
215.739301575
215.739365988
215.739374663
215.739379825
215.739397375
215.739437363
215.739444325
215.739464887
215.739498225
215.739505200
215.739522900
215.739525813
215.739565413
215.739618737
215.739659400
215.739807313
215.739980387
215.739998762
215.740045762
215.740127487
215.740181075
215.740247325
215.740275150
215.740275438
215.740275525
215.740283550
215.740283837
215.740350613
215.740353325
215.740380388
215.740414200
215.740565188
215.740574625
215.740579000
215.740594862
215.740711263
215.740726937
215.740730025
215.740769775
215.740813513
215.740843825
215.740854850
215.740888762
215.740898950
215.741020488
215.741090587
215.741127475
215.741130287
215.741140712
215.741149400
215.741168388
215.741185062
215.741200338
215.741409525
215.741411825
215.741416200
215.741428563
215.741513737
215.741579375
215.741585862
215.741614600
215.741638413
215.741661212
215.741667025
215.741759462
215.741768638
215.741827025
215.741846337
215.741866738
215.741935050
215.741958400
215.742089375
215.742134088
215.742165863
215.742192287
215.742319125
215.742319750
215.742345025
215.742389538
215.742396700
215.742418862
215.742514962
215.742541075
215.742541350
215.742575488
215.742606925
215.742697675
215.742699950
215.742753263
215.742772150
215.742777400
215.742816162
215.742840200
215.742885162
215.742889075
215.742900525
215.742932200
215.742989062
215.743070187
215.743098013
215.743211462
215.743331987
215.743333150
215.743338450
215.743338787
215.743342662
215.743366675
215.743371588
215.743372062
215.743444762
215.743481662
215.743527250
215.743552163
215.743568288
215.743605425
215.743619212
215.743619338
215.743636162
215.743694450
215.743709238
215.743747375
215.743794275
215.743794825
215.743828400
215.743841662
215.743873200
215.743887150
215.744042875
215.744074138
215.744074300
215.744086525
215.744087350
215.744088788
215.744169162
215.744184988
215.744202225
215.744220700
215.744223875
215.744255713
215.744273625
215.744297163
215.744515400
215.744558762
215.744558950
215.744584788
215.744655813
215.744675062
215.744697487
215.744703125
215.744740175
215.744746550
215.744758300
215.744763737
215.744769375
215.744834925
215.744846400
215.744934350
215.744942662
215.744962425
215.744976662
215.744978013
215.744978100
215.744979588
215.745028437
215.745028862
215.745032300
215.745036562
215.745062962
215.745068000
215.745068350
215.745120187
215.745203713
215.745226838
215.745241037
215.745319612
215.745345975
215.745373887
215.745507662
215.745550863
215.745559750
215.745560950
215.745561087
215.745573438
215.745609475
215.745629175
215.745683375
215.745693275
215.745718288
215.745826088
215.745895950
215.745986512
215.745995875
215.746022888
215.746041150
215.746061188
215.746074075
215.746216912
215.746257050
215.746272975
215.746350638
215.746362750
215.746387863
215.746417038
215.746496175
215.746509325
215.746553550
215.746565675
215.746565800
215.746608613
215.746680725
215.746680938
215.746695225
215.746775175
215.746783862
215.746794925
215.746797362
215.746805663
215.746942112
215.746955437
215.746962137
215.746990100
215.747074037
215.747094625
215.747155750
215.747168138
215.747200525
215.747237738
215.747262800
215.747302225
215.747312062
215.747339975
215.747358200
215.747418288
215.747421950
215.747482675
215.747489513
215.747554262
215.747651488
215.747665850
215.747694312
215.747710925
215.747782763
215.747783287
215.747797287
215.747837775
215.747884787
215.747982625
215.747984588
215.748122062
215.748131575
215.748141350
215.748270238
215.748271200
215.748311425
215.748408075
215.748434450
215.748452037
215.748470475
215.748472250
215.748476813
215.748480412
215.748490425
215.748508087
215.748569062
215.748628375
215.748641000
215.748657162
215.748662537
215.748702587
215.748715812
215.748766388
215.748773938
215.748786000
215.748788200
215.748839900
215.748867750
215.748908375
215.748914800
215.748974975
215.749001475
215.749023275
215.749026687
215.749056812
215.749069550
215.749086363
215.749128025
215.749159700
215.749189675
215.749194075
215.749250187
215.749298762
215.749377400
215.749470625
215.749488437
215.749523550
215.749554275
215.749574700
215.749577325
215.749601713
215.749633500
215.749649800
215.749668662
215.749678862
215.749697013
215.749716713
215.749844163
215.749857500
215.749960488
215.749973063
215.750038437
215.750053162
215.750053250
215.750065337
215.750068062
215.750083375
215.750097825
215.750149763
215.750169175
215.750169400
215.750214025
215.750259487
215.750299713
215.750303213
215.750317787
215.750362950
215.750366687
215.750376500
215.750418812
215.750419488
215.750424625
215.750433488
215.750481412
215.750620375
215.750638975
215.750683613
215.750708788
215.750735825
215.750742588
215.750749550
215.750773575
215.750786100
215.750796063
215.750815512
215.750815600
215.750851250
215.750870988
215.750919375
215.751050637
215.751110038
215.751143550
215.751164250
215.751181487
215.751204950
215.751214000
215.751220437
215.751269000
215.751308188
215.751311262
215.751324313
215.751361400
215.751428438
215.751432612
215.751440662
215.751443350
215.751515813
215.751590600
215.751597500
215.751608475
215.751630125
215.751752662
215.751844000
215.751844075
215.751862963
215.751886738
215.751911837
215.751931500
215.751932713
215.752018612
215.752043813
215.752045550
215.752121300
215.752146425
215.752174550
215.752213725
215.752223187
215.752230588
215.752238637
215.752243212
215.752244862
215.752271750
215.752272662
215.752290300
215.752420538
215.752455775
215.752461150
215.752469275
215.752507225
215.752570112
215.752598438
215.752600113
215.752666737
215.752825675
215.752825838
215.752876500
215.752902837
215.752915438
215.752939637
215.752949812
215.753007913
215.753039412
215.753064550
215.753087225
215.753088638
215.753143687
215.753151225
215.753173713
215.753190238
215.753227587
215.753273125
215.753277925
215.753300475
215.753320375
215.753365775
215.753430262
215.753476450
215.753520063
215.753588512
215.753608888
215.753665437
215.753671375
215.753692475
215.753692575
215.753750562
215.753758575
215.753821100
215.753828588
215.753939400
215.753964013
215.754029225
215.754030100
215.754040613
215.754042800
215.754045212
215.754047550
215.754086312
215.754087275
215.754103275
215.754126250
215.754138162
215.754138238
215.754162162
215.754162288
215.754205612
215.754261175
215.754270238
215.754305100
215.754309950
215.754330800
215.754539137
215.754573350
215.754625100
215.754635012
215.754659162
215.754727987
215.754747350
215.754761863
215.754771337
215.754804912
215.754844563
215.754861450
215.754893187
215.754913762
215.754922637
215.754944037
215.754973575
215.755022537
215.755027512
215.755031513
215.755070687
215.755077200
215.755084550
215.755085975
215.755089275
215.755090675
215.755093163
215.755125675
215.755174450
215.755227075
215.755230375
215.755311438
215.755314675
215.755320075
215.755327425
215.755346962
215.755395850
215.755405988
215.755426825
215.755445987
215.755474838
215.755495712
215.755549475
215.755551913
215.755599937
215.755639812
215.755669775
215.755678025
215.755704388
215.755710488
215.755718338
215.755731188
215.755739688
215.755741613
215.755867188
215.755875725
215.755876712
215.755878887
215.755882950
215.755891975
215.755988712
215.756037063
215.756087187
215.756114062
215.756143250
215.756150425
215.756153075
215.756174087
215.756199425
215.756200363
215.756275762
215.756403138
215.756449513
215.756478413
215.756487350
215.756542263
215.756572038
215.756637900
215.756685912
215.756720212
215.756731125
215.756750087
215.756762825
215.756799275
215.756877712
215.756881950
215.756898100
215.756928550
215.756979050
215.756985087
215.756986038
215.756998675
215.757051050
215.757079900
215.757089250
215.757094312
215.757095462
215.757111100
215.757155063
215.757165225
215.757194163
215.757225987
215.757251387
215.757285775
215.757289250
215.757291487
215.757295887
215.757382337
215.757398537
215.757406375
215.757453625
215.757478675
215.757510438
215.757557437
215.757570413
215.757586475
215.757604138
215.757621700
215.757632675
215.757694850
215.757730425
215.757762275
215.757804663
215.757839350
215.757869088
215.757940588
215.757991225
215.757995862
215.758027113
215.758033662
215.758040312
215.758042675
215.758076025
215.758086838
215.758087300
215.758146138
215.758156262
215.758171312
215.758173550
215.758178375
215.758184538
215.758188262
215.758188413
215.758226700
215.758228087
215.758229663
215.758243088
215.758300112
215.758455450
215.758464188
215.758559200
215.758633038
215.758672212
215.758701662
215.758722262
215.758775912
215.758797625
215.758815100
215.758817650
215.758837100
215.758882625
215.758888825
215.758920675
215.758923337
215.758950013
215.759001350
215.759041263
215.759072500
215.759099425
215.759103625
215.759103713
215.759111437
215.759144437
215.759182262
215.759225500
215.759232237
215.759352325
215.759370850
215.759413975
215.759440400
215.759460488
215.759464788
215.759558938
215.759579613
215.759631512
215.759647263
215.759680863
215.759695488
215.759703250
215.759734313
215.759781788
215.759784600
215.759808163
215.759860025
215.759866000
215.759867512
215.759894675
215.759918938
215.759950250
215.759965675
215.759994213
215.760004025
215.760040337
215.760055400
215.760097788
215.760140275
215.760149638
215.760245237
215.760290825
215.760319313
215.760328063
215.760349037
215.760368462
215.760447625
215.760449862
215.760449950
215.760459225
215.760530262
215.760561825
215.760584975
215.760611813
215.760644075
215.760674675
215.760683588
215.760716425
215.760728438
215.760733787
215.760736237
215.760737450
215.760759963
215.760779313
215.760828750
215.760843088
215.760857150
215.760885013
215.760888238
215.760891050
215.760956275
215.760973175
215.760973262
215.760985000
215.760987750
215.760993412
215.761034800
215.761078562
215.761098887
215.761124650
215.761194800
215.761258575
215.761262600
215.761290575
215.761303250
215.761303338
215.761305725
215.761316575
215.761321800
215.761490237
215.761547113
215.761552275
215.761571737
215.761579375
215.761590937
215.761648450
215.761713950
215.761773925
215.761775050
215.761778800
215.761784538
215.761843500
215.761916638
215.761956637
215.761966462
215.761973000
215.761973112
215.761999788
215.762083100
215.762095187
215.762112175
215.762140337
215.762140888
215.762143638
215.762241550
215.762241663
215.762241787
215.762264488
215.762334788
215.762392637
215.762521263
215.762521375
215.762535275
215.762583825
215.762591650
215.762593100
215.762593250
215.762634150
215.762645137
215.762674013
215.762725762
215.762729550
215.762729888
215.762739400
215.762771725
215.762773113
215.762818600
215.762831700
215.762847400
215.762872638
215.762942837
215.762992263
215.763025913
215.763032437
215.763036312
215.763037413
215.763039700
215.763047462
215.763048175
215.763070038
215.763071637
215.763144075
215.763147188
215.763162200
215.763175888
215.763220400
215.763233313
215.763253488
215.763273550
215.763281912
215.763285375
215.763313300
215.763336487
215.763359087
215.763402100
215.763410200
215.763437250
215.763462087
215.763466400
215.763525138
215.763537325
215.763586412
215.763631087
215.763684375
215.763684463
215.763692600
215.763717700
215.763761625
215.763764113
215.763783913
215.763801438
215.763808500
215.763835787
215.763848913
215.763931400
215.763946775
215.763973063
215.763987638
215.764006537
215.764011987
215.764073850
215.764180425
215.764226950
215.764228175
215.764255387
215.764262350
215.764289163
215.764309175
215.764345937
215.764380475
215.764400450
215.764451175
215.764462762
215.764536100
215.764583800
215.764586463
215.764617687
215.764628262
215.764628888
215.764655863
215.764685862
215.764690400
215.764774750
215.764776600
215.764796000
215.764812463
215.764813887
215.764861263
215.764955862
215.765039462
215.765088888
215.765103337
215.765105125
215.765153900
215.765159050
215.765183775
215.765226425
215.765278937
215.765311375
215.765319125
215.765368150
215.765386325
215.765416587
215.765420062
215.765449425
215.765469862
215.765495262
215.765513462
215.765597988
215.765621538
215.765699638
215.765720687
215.765816350
215.765935550
215.765936687
215.765951025
215.765968337
215.766061075
215.766068588
215.766080088
215.766096887
215.766100212
215.766106337
215.766122125
215.766174963
215.766194650
215.766209275
215.766248913
215.766273750
215.766311788
215.766312062
215.766344062
215.766355175
215.766359312
215.766375863
215.766382862
215.766439325
215.766455237
215.766582875
215.766614025
215.766616700
215.766619738
215.766622250
215.766654275
215.766667687
215.766667888
215.766695338
215.766718738
215.766770562
215.766773812
215.766786800
215.766790663
215.766796062
215.766841200
215.766861512
215.766869687
215.766901338
215.766907763
215.766916337
215.766916950
215.766947413
215.766959525
215.766960963
215.766972313
215.767000738
215.767038087
215.767043487
215.767115350
215.767116700
215.767136150
215.767144412
215.767178387
215.767199162
215.767204000
215.767224150
215.767300400
215.767311050
215.767313075
215.767320275
215.767389125
215.767408913
215.767425275
215.767465450
215.767472075
215.767473287
215.767478187
215.767478788
215.767507925
215.767553612
215.767555350
215.767556150
215.767558650
215.767560613
215.767610588
215.767613075
215.767656063
215.767656675
215.767659025
215.767693987
215.767695975
215.767780250
215.767804063
215.767808438
215.767813088
215.767846462
215.767867000
215.767876788
215.767907487
215.767926462
215.767945588
215.767961262
215.768017175
215.768098675
215.768101450
215.768148763
215.768185700
215.768218950
215.768227887
215.768256487
215.768262900
215.768308650
215.768313938
215.768326450
215.768346713
215.768347075
215.768432388
215.768445950
215.768454638
215.768456138
215.768484462
215.768491713
215.768540375
215.768567850
215.768569600
215.768570538
215.768588212
215.768616550
215.768621825
215.768653900
215.768656263
215.768677712
215.768694888
215.768712188
215.768714425
215.768753587
215.768768238
215.768776588
215.768812700
215.768834050
215.768842887
215.768855137
215.768855225
215.768896362
215.768931575
215.768997050
215.769009987
215.769013188
215.769019075
215.769019988
215.769054450
215.769059100
215.769107488
215.769122925
215.769136275
215.769177063
215.769183750
215.769224350
215.769239450
215.769251712
215.769263400
215.769273775
215.769280925
215.769281012
215.769283938
215.769307850
215.769369463
215.769373900
215.769385288
215.769387875
215.769493512
215.769496325
215.769509812
215.769580400
215.769581587
215.769691112
215.769699400
215.769752925
215.769785300
215.769824975
215.769857562
215.769857675
215.769865150
215.769898200
215.769915200
215.769937250
215.769947900
215.769957350
215.770072438
215.770091125
215.770126487
215.770142500
215.770183538
215.770282688
215.770330375
215.770344725
215.770410675
215.770468013
215.770556825
215.770601850
215.770605075
215.770737988
215.770924762
215.770960912
215.770979100
215.771023213
215.771052037
215.771104237
215.771113988
215.771187125
215.771236225
215.771273850
215.771278100
215.771297412
215.771319662
215.771423975
215.771453412
215.771547537
215.771583913
215.771605525
215.771622138
215.771677463
215.771683350
215.771694962
215.771730362
215.771856888
215.771865738
215.771885088
215.771933712
215.771956300
215.771985250
215.771990850
215.772024650
215.772025025
215.772026388
215.772063100
215.772113537
215.772132663
215.772133938
215.772180525
215.772209162
215.772231025
215.772233487
215.772264975
215.772298075
215.772328563
215.772416637
215.772430000
215.772451388
215.772501587
215.772526800
215.772564837
215.772566350
215.772603788
215.772611038
215.772637100
215.772705175
215.772794250
215.772803125
215.772811575
215.772813112
215.772917888
215.772924138
215.772982850
215.773052950
215.773133088
215.773136975
215.773156575
215.773375300
215.773436737
215.773472338
215.773477225
215.773495025
215.773591525
215.773661613
215.773706438
215.773744513
215.773748825
215.773748912
215.773897950
215.773902338
215.773943237
215.773986775
215.773990113
215.773990200
215.774066175
215.774121788
215.774242525
215.774276112
215.774279425
215.774300425
215.774309175
215.774339737
215.774346700
215.774347325
215.774388138
215.774483188
215.774494975
215.774508500
215.774635325
215.774637213
215.774754162
215.774817525
215.774836200
215.774856225
215.774865737
215.774920388
215.774940037
215.775000188
215.775011275
215.775034300
215.775074187
215.775090538
215.775116612
215.775204363
215.775208988
215.775219675
215.775227987
215.775264750
215.775270963
215.775305250
215.775345475
215.775398287
215.775410112
215.775423600
215.775507750
215.775547462
215.775639225
215.775646525
215.775678900
215.775752300
215.775771088
215.775887700
215.775931000
215.775934975
215.775984525
215.775992213
215.776013550
215.776156713
215.776192187
215.776209450
215.776264637
215.776279837
215.776374637
215.776432175
215.776460225
215.776517525
215.776542675
215.776582350
215.776599363
215.776650250
215.776657750
215.776660338
215.776663788
215.776665250
215.776703750
215.776724975
215.776729250
215.776743150
215.776743237
215.776833888
215.776835587
215.776842537
215.776948575
215.777099475
215.777120075
215.777143350
215.777150375
215.777155287
215.777155450
215.777205750
215.777230113
215.777302588
215.777370450
215.777385000
215.777385363
215.777405638
215.777425137
215.777443675
215.777451288
215.777458600
215.777476000
215.777486000
215.777513850
215.777554337
215.777582637
215.777606838
215.777611225
215.777611450
215.777636975
215.777660363
215.777743375
215.777859688
215.777969162
215.777994875
215.778063587
215.778066175
215.778109575
215.778130812
215.778200525
215.778204888
215.778231162
215.778269488
215.778297638
215.778406550
215.778408400
215.778467250
215.778490763
215.778539400
215.778594013
215.778594962
215.778624875
215.778720988
215.778729925
215.778744600
215.778745813
215.778863038
215.778886200
215.779006388
215.779033938
215.779050900
215.779053263
215.779068037
215.779190462
215.779191325
215.779304300
215.779316312
215.779346562
215.779472750
215.779493263
215.779544525
215.779544750
215.779564325
215.779564500
215.779589375
215.779612662
215.779612825
215.779634150
215.779651688
215.779717463
215.779725450
215.779780738
215.779910462
215.779910763
215.779926262
215.779936500
215.780037537
215.780062075
215.780066550
215.780090625
215.780091850
215.780159812
215.780168788
215.780169062
215.780187713
215.780198087
215.780328988
215.780329500
215.780384350
215.780414900
215.780415237
215.780415525
215.780445125
215.780456875
215.780461250
215.780462538
215.780465387
215.780518825
215.780573188
215.780641637
215.780657225
215.780762350
215.780797312
215.780826350
215.780829512
215.780851975
215.780853888
215.780877075
215.780895413
215.780913125
215.780920125
215.780967925
215.780969413
215.781037925
215.781039787
215.781050700
215.781060663
215.781060850
215.781072425
215.781145200
215.781151937
215.781164112
215.781204637
215.781216700
215.781244663
215.781249750
215.781283225
215.781283950
215.781314713
215.781354375
215.781436800
215.781459275
215.781525088
215.781616775
215.781625150
215.781643300
215.781643962
215.781647013
215.781670300
215.781733562
215.781862850
215.781928550
215.781935788
215.781957262
215.782010512
215.782014325
215.782110900
215.782180038
215.782201950
215.782229712
215.782240637
215.782256550
215.782335475
215.782402625
215.782527163
215.782559425
215.782565038
215.782582137
215.782594450
215.782625000
215.782634438
215.782635787
215.782727462
215.782746263
215.782746863
215.782815175
215.782843287
215.782886525
215.782903550
215.782916237
215.783020625
215.783022675
215.783039600
215.783088150
215.783129087
215.783266500
215.783297987
215.783381625
215.783401725
215.783425037
215.783426362
215.783489900
215.783514287
215.783514375
215.783535613
215.783562925
215.783586150
215.783603950
215.783726275
215.783749538
215.783778038
215.783904525
215.784035313
215.784044387
215.784051912
215.784089200
215.784112112
215.784169650
215.784171675
215.784173300
215.784274713
215.784277213
215.784277938
215.784313625
215.784333938
215.784422487
215.784549475
215.784554200
215.784565525
215.784611362
215.784653413
215.784728525
215.784728850
215.784734912
215.784743850
215.784775537
215.784804025
215.784831387
215.784989675
215.784992012
215.785003725
215.785031062
215.785067050
215.785068075
215.785141762
215.785193175
215.785261200
215.785262575
215.785294850
215.785337175
215.785483062
215.785492987
215.785547912
215.785641975
215.785653387
215.785655612
215.785676263
215.785681600
215.785687325
215.785749963
215.785787400
215.785800387
215.785821375
215.785883875
215.785948625
215.785973000
215.785978400
215.785999987
215.786023875
215.786068513
215.786095313
215.786140200
215.786162175
215.786196187
215.786231650
215.786245812
215.786255475
215.786269288
215.786276388
215.786369225
215.786381713
215.786385062
215.786410063
215.786453200
215.786468937
215.786607425
215.786634450
215.786634525
215.786654387
215.786665925
215.786733250
215.786777887
215.786797938
215.786806575
215.786848037
215.786879863
215.786917488
215.786930087
215.786936763
215.786941700
215.786944575
215.786965775
215.786999213
215.787039700
215.787055225
215.787068175
215.787091763
215.787217175
215.787224762
215.787248925
215.787281650
215.787283325
215.787306250
215.787332437
215.787362475
215.787419312
215.787528925
215.787554688
215.787600350
215.787609725
215.787648750
215.787742950
215.787743662
215.787755263
215.787768325
215.787814100
215.787863725
215.787874638
215.787909675
215.787972775
215.788014450
215.788047025
215.788164387
215.788193000
215.788243438
215.788254900
215.788260638
215.788266163
215.788317138
215.788354800
215.788357600
215.788394563
215.788402300
215.788431250
215.788468325
215.788479738
215.788481625
215.788481775
215.788527250
215.788534188
215.788631713
215.788631788
215.788680475
215.788707250
215.788738312
215.788746237
215.788763713
215.788764550
215.788838525
215.788880850
215.788888963
215.788918925
215.788938025
215.788960850
215.788965112
215.788966875
215.789032425
215.789052387
215.789092863
215.789187737
215.789194375
215.789232413
215.789308875
215.789354650
215.789449287
215.789478462
215.789577938
215.789610813
215.789622350
215.789657912
215.789862500
215.789883387
215.789897537
215.790012138
215.790043462
215.790069725
215.790215063
215.790273600
215.790294088
215.790335500
215.790386063
215.790394013
215.790401325
215.790444487
215.790476762
215.790542200
215.790596437
215.790602675
215.790628425
215.790710725
215.790724275
215.790729475
215.790752325
215.790776238
215.790829350
215.790901037
215.790926187
215.791001675
215.791001750
215.791005725
215.791051825
215.791056800
215.791075525
215.791123163
215.791127413
215.791151163
215.791200425
215.791211737
215.791274450
215.791292812
215.791301100
215.791301900
215.791331900
215.791358500
215.791359637
215.791360325
215.791398813
215.791417513
215.791429062
215.791458887
215.791466700
215.791482113
215.791498138
215.791517250
215.791550913
215.791552500
215.791571363
215.791580850
215.791617150
215.791643413
215.791681750
215.791741750
215.791744600
215.791758437
215.791862975
215.791915037
215.791917850
215.791946050
215.792069363
215.792071175
215.792071263
215.792081263
215.792093600
215.792095063
215.792124688
215.792156475
215.792167350
215.792174963
215.792178812
215.792227100
215.792298225
215.792306962
215.792307687
215.792318050
215.792329988
215.792395588
215.792561750
215.792587037
215.792619938
215.792628575
215.792657200
215.792665787
215.792680225
215.792714350
215.792729775
215.792734650
215.792763538
215.792783850
215.792788312
215.792847625
215.792898475
215.792987912
215.793105962
215.793163050
215.793182788
215.793194763
215.793256250
215.793267587
215.793294050
215.793295575
215.793322638
215.793327087
215.793328987
215.793352025
215.793397650
215.793406438
215.793443700
215.793459963
215.793619000
215.793631900
215.793715750
215.793743775
215.793762000
215.793782387
215.793791625
215.793795338
215.793909238
215.793916700
215.793960863
215.793961025
215.793977388
215.793985400
215.793992312
215.794052988
215.794062725
215.794073188
215.794078275
215.794130700
215.794149587
215.794266137
215.794271500
215.794293788
215.794328062
215.794401313
215.794451850
215.794467838
215.794572112
215.794592625
215.794627700
215.794642087
215.794674550
215.794740050
215.794755262
215.794808700
215.794949050
215.795001275
215.795095237
215.795139150
215.795142863
215.795145400
215.795246200
215.795286737
215.795344212
215.795387450
215.795407800
215.795427712
215.795436925
215.795464825
215.795490300
215.795513188
215.795542700
215.795555675
215.795607075
215.795628325
215.795641850
215.795678313
215.795792500
215.795801950
215.795855875
215.795867087
215.795878537
215.795923563
215.795923762
215.795946963
215.795955675
215.795972825
215.796045088
215.796059725
215.796104125
215.796116100
215.796178150
215.796236238
215.796239012
215.796299562
215.796303413
215.796320250
215.796349150
215.796352075
215.796352162
215.796406638
215.796420825
215.796460513
215.796473088
215.796484838
215.796489538
215.796489713
215.796605212
215.796706887
215.796774062
215.796778925
215.796779525
215.796819887
215.796825500
215.796836463
215.796843263
215.796863850
215.796888612
215.796896725
215.796922562
215.796947125
215.797024450
215.797059187
215.797153075
215.797184500
215.797200763
215.797205437
215.797219187
215.797310550
215.797347250
215.797363700
215.797377100
215.797428413
215.797437613
215.797457213
215.797468938
215.797469150
215.797543350
215.797548525
215.797564500
215.797607650
215.797639925
215.797688200
215.797705638
215.797735112
215.797743800
215.797773888
215.797826713
215.797887825
215.797898188
215.797906388
215.797917700
215.797955625
215.797964837
215.797980163
215.798003637
215.798011538
215.798015712
215.798057025
215.798073775
215.798112812
215.798116325
215.798153687
215.798161525
215.798193500
215.798229488
215.798245512
215.798274137
215.798368500
215.798376362
215.798423388
215.798424750
215.798439513
215.798439750
215.798445787
215.798453050
215.798461400
215.798518350
215.798518825
215.798524437
215.798527850
215.798551375
215.798595150
215.798617525
215.798626750
215.798665513
215.798668838
215.798700688
215.798702275
215.798708000
215.798722350
215.798799188
215.798803350
215.798869812
215.798887587
215.798893287
215.798933713
215.798940963
215.798942800
215.798976775
215.798980312
215.798988512
215.799015925
215.799022650
215.799054837
215.799103912
215.799132300
215.799143912
215.799176550
215.799192363
215.799218688
215.799228100
215.799229600
215.799233837
215.799273637
215.799286250
215.799334725
215.799338213
215.799380362
215.799416525
215.799459775
215.799466338
215.799524563
215.799524638
215.799526750
215.799572362
215.799587613
215.799592475
215.799619600
215.799647738
215.799650750
215.799690013
215.799698675
215.799733450
215.799760313
215.799816187
215.799859613
215.799891400
215.799896313
215.799902438
215.799917413
215.799935662
215.799937925
215.799986712
215.800043488
215.800065600
215.800080038
215.800088963
215.800098088
215.800123313
215.800134825
215.800143862
215.800143950
215.800169350
215.800176088
215.800211437
215.800215800
215.800238737
215.800241475
215.800242175
215.800292025
215.800314512
215.800319038
215.800331650
215.800332812
215.800340025
215.800346962
215.800357375
215.800361125
215.800379887
215.800404800
215.800448350
215.800448888
215.800496638
215.800526125
215.800542963
215.800551375
215.800567750
215.800705588
215.800714000
215.800758650
215.800762962
215.800783825
215.800786037
215.800814550
215.800846388
215.800856750
215.800860550
215.800895500
215.800925538
215.800932262
215.800957737
215.800973650
215.800982812
215.800983875
215.801069638
215.801078212
215.801091325
215.801118962
215.801129825
215.801131975
215.801137213
215.801143275
215.801147675
215.801148650
215.801166562
215.801172000
215.801173700
215.801181587
215.801198987
215.801216388
215.801242588
215.801272575
215.801273888
215.801294950
215.801329138
215.801344950
215.801363850
215.801371650
215.801407700
215.801418725
215.801423100
215.801463988
215.801498412
215.801556450
215.801674450
215.801696137
215.801711275
215.801730150
215.801763287
215.801769113
215.801869788
215.801882638
215.801917725
215.801935163
215.801948162
215.801985887
215.802011287
215.802035425
215.802117375
215.802136725
215.802153062
215.802157588
215.802169525
215.802225625
215.802227650
215.802274213
215.802325375
215.802349875
215.802359575
215.802362238
215.802399788
215.802404312
215.802445225
215.802450250
215.802451100
215.802481375
215.802535463
215.802545925
215.802555038
215.802559975
215.802566563
215.802598000
215.802616775
215.802618600
215.802633262
215.802635912
215.802639038
215.802699813
215.802752263
215.802785825
215.802792337
215.802798550
215.802824000
215.802857963
215.802867687
215.802872012
215.802873950
215.802885788
215.802887637
215.802930150
215.802930763
215.802935275
215.802935850
215.802957338
215.802974688
215.802990775
215.803000988
215.803009575
215.803022712
215.803041237
215.803053375
215.803060888
215.803084800
215.803105988
215.803126962
215.803143225
215.803158537
215.803174963
215.803200887
215.803208362
215.803212375
215.803218262
215.803218350
215.803268812
215.803287762
215.803295650
215.803323613
215.803323975
215.803326275
215.803350675
215.803352037
215.803425613
215.803429062
215.803429212
215.803438987
215.803441387
215.803453425
215.803465537
215.803470200
215.803479725
215.803482375
215.803516513
215.803544862
215.803556612
215.803616550
215.803630013
215.803644588
215.803662400
215.803679463
215.803683762
215.803691262
215.803704525
215.803733612
215.803764237
215.803773788
215.803787038
215.803788000
215.803791025
215.803798850
215.803828388
215.803846175
215.803851437
215.803858925
215.803862813
215.803872250
215.803878338
215.803888938
215.803914663
215.803922763
215.803926375
215.803928738
215.803956300
215.803959588
215.803986538
215.804015687
215.804041662
215.804059212
215.804086862
215.804121300
215.804140462
215.804171975
215.804202213
215.804240850
215.804279425
215.804292250
215.804294025
215.804339550
215.804339637
215.804344063
215.804439137
215.804455550
215.804460812
215.804465800
215.804468300
215.804470837
215.804482837
215.804484288
215.804502412
215.804534287
215.804535275
215.804553938
215.804555425
215.804561825
215.804669437
215.804686887
215.804687575
215.804710925
215.804714287
215.804730038
215.804741350
215.804755500
215.804757650
215.804850187
215.804859650
215.804859787
215.804891550
215.804898625
215.804906187
215.804929238
215.804933225
215.804990625
215.804993413
215.804997425
215.805018512
215.805036338
215.805044162
215.805091450
215.805095425
215.805119488
215.805125938
215.805198300
215.805266063
215.805266388
215.805287900
215.805293950
215.805298112
215.805335350
215.805363688
215.805377700
215.805446913
215.805461863
215.805468350
215.805514437
215.805519550
215.805534600
215.805541325
215.805548875
215.805549450
215.805569575
215.805711875
215.805735263
215.805740200
215.805792725
215.805798750
215.805802875
215.805811512
215.805865788
215.805867150
215.805871588
215.805895100
215.805901538
215.805948887
215.805970300
215.805986663
215.805999238
215.806039688
215.806039875
215.806101450
215.806107438
215.806120075
215.806124325
215.806133500
215.806133762
215.806133850
215.806147463
215.806150062
215.806161887
215.806188088
215.806203125
215.806231800
215.806237125
215.806250450
215.806369338
215.806385613
215.806403525
215.806466800
215.806520012
215.806526663
215.806530825
215.806535088
215.806535387
215.806560475
215.806569013
215.806620375
215.806627275
215.806644100
215.806754200
215.806756388
215.806780750
215.806786512
215.806817338
215.806833550
215.806868650
215.806874550
215.806907400
215.806911337
215.806935425
215.806942588
215.807061450
215.807084800
215.807085788
215.807093587
215.807094075
215.807104675
215.807111600
215.807135625
215.807147587
215.807201175
215.807204700
215.807265225
215.807274325
215.807303875
215.807334350
215.807344013
215.807356250
215.807379188
215.807415838
215.807457038
215.807457175
215.807457913
215.807467150
215.807467275
215.807485925
215.807519963
215.807533487
215.807543550
215.807656500
215.807692475
215.807709313
215.807737513
215.807737625
215.807750037
215.807760562
215.807789012
215.807818013
215.807898488
215.807917175
215.807926825
215.807976062
215.807980287
215.808002112
215.808008113
215.808014600
215.808016837
215.808023913
215.808042325
215.808091913
215.808092612
215.808191775
215.808203150
215.808212875
215.808243825
215.808250050
215.808284087
215.808301787
215.808334050
215.808369100
215.808387775
215.808390363
215.808402438
215.808416975
215.808417925
215.808425487
215.808533362
215.808536288
215.808540425
215.808552075
215.808633488
215.808649387
215.808649475
215.808656375
215.808657963
215.808787438
215.808802950
215.808843075
215.808862650
215.808890013
215.808910487
215.808930125
215.808938650
215.808956287
215.809006138
215.809033613
215.809054562
215.809068637
215.809088025
215.809112675
215.809113962
215.809128500
215.809156338
215.809258300
215.809269550
215.809289438
215.809450725
215.809516675
215.809522262
215.809526625
215.809527575
215.809558650
215.809560650
215.809560837
215.809644163
215.809668963
215.809674737
215.809696075
215.809699513
215.809718263
215.809721025
215.809750125
215.809770362
215.809794363
215.809800675
215.809833462
215.809856062
215.809857075
215.809872450
215.809908425
215.809949500
215.809961262
215.809967737
215.809969650
215.809969738
215.809979400
215.810050550
215.810062125
215.810091625
215.810096525
215.810100337
215.810149887
215.810175213
215.810176412
215.810221900
215.810252850
215.810252988
215.810346912
215.810351200
215.810372975
215.810385637
215.810494587
215.810502250
215.810522975
215.810524063
215.810546888
215.810550438
215.810574175
215.810576800
215.810582213
215.810656862
215.810700013
215.810705575
215.810723988
215.810748425
215.810765200
215.810776250
215.810808638
215.810811750
215.810813000
215.810823900
215.810853775
215.810867125
215.810879125
215.810924162
215.810924600
215.810966100
215.810974337
215.810976987
215.811010100
215.811076375
215.811087675
215.811121650
215.811128488
215.811137562
215.811139450
215.811215737
215.811233250
215.811263725
215.811363775
215.811374288
215.811381162
215.811429513
215.811455225
215.811471987
215.811503425
215.811556562
215.811557088
215.811605937
215.811629463
215.811632700
215.811646175
215.811646350
215.811684563
215.811692200
215.811757125
215.811760125
215.811770537
215.811805700
215.811871913
215.811926900
215.811941388
215.811945900
215.811948013
215.811984287
215.812031712
215.812032463
215.812089837
215.812097287
215.812141300
215.812154687
215.812176400
215.812199550
215.812204100
215.812229513
215.812319350
215.812322212
215.812325388
215.812330412
215.812333325
215.812333763
215.812335275
215.812353175
215.812368287
215.812399750
215.812420288
215.812425600
215.812450288
215.812478525
215.812508300
215.812509613
215.812513962
215.812525725
215.812563437
215.812597238
215.812599775
215.812607850
215.812671062
215.812681188
215.812813250
215.812815838
215.812819388
215.812822362
215.812824300
215.812830875
215.812864100
215.812874850
215.812879150
215.812919513
215.812943738
215.812962725
215.813002788
215.813022800
215.813073550
215.813096137
215.813164325
215.813166212
215.813174950
215.813181537
215.813202988
215.813206050
215.813258163
215.813297087
215.813381525
215.813452050
215.813477638
215.813477725
215.813499225
215.813523237
215.813592175
215.813595125
215.813605387
215.813610762
215.813637062
215.813733400
215.813747625
215.813767325
215.813767937
215.813771312
215.813788800
215.813794162
215.813808238
215.813836075
215.813846800
215.813891200
215.813897175
215.813922025
215.814015800
215.814045137
215.814056037
215.814093450
215.814095275
215.814185762
215.814210912
215.814225500
215.814225975
215.814235500
215.814280688
215.814288025
215.814298363
215.814319538
215.814394850
215.814400062
215.814401050
215.814408975
215.814415513
215.814430138
215.814443313
215.814449850
215.814469475
215.814472875
215.814521950
215.814549700
215.814568063
215.814643588
215.814663200
215.814733112
215.814751412
215.814859175
215.814879638
215.814889675
215.814923588
215.814976175
215.814990975
215.814997062
215.815043288
215.815059200
215.815073638
215.815107912
215.815120162
215.815124062
215.815126100
215.815126900
215.815134438
215.815148425
215.815158525
215.815160387
215.815191913
215.815220487
215.815231288
215.815257363
215.815336250
215.815346863
215.815368638
215.815385563
215.815404462
215.815419962
215.815464600
215.815501563
215.815556050
215.815556138
215.815566787
215.815583312
215.815606600
215.815609688
215.815649225
215.815693213
215.815713088
215.815766387
215.815776462
215.815857937
215.815871800
215.815885775
215.815907325
215.815907875
215.816101275
215.816115900
215.816140325
215.816143138
215.816147750
215.816206687
215.816219037
215.816220875
215.816226387
215.816226513
215.816242250
215.816243862
215.816262438
215.816344950
215.816404025
215.816445975
215.816446063
215.816490775
215.816558437
215.816566763
215.816571825
215.816637713
215.816656500
215.816671687
215.816703187
215.816730900
215.816734938
215.816747437
215.816766550
215.816769887
215.816847325
215.816875262
215.816894687
215.816899575
215.816966762
215.816974063
215.816978300
215.816995338
215.817097388
215.817151612
215.817227562
215.817294137
215.817303725
215.817358650
215.817372300
215.817399075
215.817399462
215.817424625
215.817457838
215.817484312
215.817502700
215.817515950
215.817533800
215.817580537
215.817599225
215.817623925
215.817624525
215.817652288
215.817656812
215.817707813
215.817732250
215.817777863
215.817791188
215.817808400
215.817848550
215.817853813
215.817908200
215.817947725
215.817957675
215.817990550
215.818005250
215.818015475
215.818020250
215.818120937
215.818181025
215.818203412
215.818221462
215.818264625
215.818307125
215.818340062
215.818395200
215.818397288
215.818404525
215.818409812
215.818414437
215.818439450
215.818439738
215.818491562
215.818542475
215.818550975
215.818564500
215.818591500
215.818600938
215.818692225
215.818705725
215.818720512
215.818722463
215.818741325
215.818783850
215.818784175
215.818874450
215.818879512
215.818910525
215.818936575
215.818994575
215.819056413
215.819148138
215.819199688
215.819219637
215.819356500
215.819360625
215.819418650
215.819439100
215.819443725
215.819445387
215.819495663
215.819549450
215.819567438
215.819602213
215.819610625
215.819668438
215.819770100
215.819771737
215.819771825
215.819861350
215.819898675
215.819969950
215.820026475
215.820064625
215.820084375
215.820115087
215.820121275
215.820121400
215.820121550
215.820123612
215.820130125
215.820192988
215.820201763
215.820216725
215.820230788
215.820234237
215.820331875
215.820352050
215.820378637
215.820414562
215.820457475
215.820484375
215.820563900
215.820564037
215.820578975
215.820730575
215.820740600
215.820751688
215.820753600
215.820768762
215.820770213
215.820776200
215.820805963
215.820891325
215.820901250
215.820908938
215.820990750
215.821000150
215.821179975
215.821188900
215.821190363
215.821232012
215.821234675
215.821251175
215.821270663
215.821283738
215.821326575
215.821341850
215.821349200
215.821352287
215.821375750
215.821375862
215.821375950
215.821384900
215.821428650
215.821429462
215.821442025
215.821448175
215.821492100
215.821532625
215.821544775
215.821553738
215.821588525
215.821673150
215.821753650
215.821762688
215.821763237
215.821929638
215.822138938
215.822224788
215.822231913
215.822257638
215.822306400
215.822361375
215.822368775
215.822392750
215.822423512
215.822456150
215.822474812
215.822476088
215.822498413
215.822573538
215.822579025
215.822624913
215.822666575
215.822671375
215.822700537
215.822725325
215.822726588
215.822778050
215.822825813
215.822830700
215.822896912
215.822897175
215.822912700
215.822918313
215.823004850
215.823004925
215.823097813
215.823130063
215.823173913
215.823236987
215.823256862
215.823280675
215.823297350
215.823298037
215.823302150
215.823375800
215.823477488
215.823486475
215.823584987
215.823633062
215.823636375
215.823652975
215.823653638
215.823682037
215.823694025
215.823751762
215.823785600
215.823844412
215.823872100
215.823923837
215.823947875
215.824093062
215.824142962
215.824182337
215.824249775
215.824288013
215.824293437
215.824396487
215.824506000
215.824514500
215.824530250
215.824582150
215.824603588
215.824641538
215.824659150
215.824691100
215.824710937
215.824735775
215.824788437
215.824818188
215.824823600
215.824828787
215.824854937
215.824893737
215.824905075
215.824964612
215.824974975
215.825010200
215.825022437
215.825028938
215.825083825
215.825083975
215.825085600
215.825121588
215.825144913
215.825163700
215.825169488
215.825202787
215.825236350
215.825465437
215.825503600
215.825548188
215.825628438
215.825633388
215.825634587
215.825644425
215.825649013
215.825663813
215.825726050
215.825789937
215.825817075
215.825917737
215.825939688
215.825943338
215.825946163
215.825951038
215.825967750
215.825998225
215.826007963
215.826013388
215.826102413
215.826131788
215.826139175
215.826166088
215.826190450
215.826203437
215.826231425
215.826242725
215.826265538
215.826278513
215.826350013
215.826363000
215.826395813
215.826473300
215.826503113
215.826507775
215.826548863
215.826612750
215.826673613
215.826697112
215.826790313
215.826818887
215.826824888
215.826825750
215.826870788
215.826905725
215.826905813
215.826918275
215.826958813
215.826992813
215.827002413
215.827106213
215.827110237
215.827194375
215.827318775
215.827347625
215.827441600
215.827472800
215.827534388
215.827629938
215.827875075
215.827920887
215.827934962
215.827954650
215.827971550
215.827992625
215.827994625
215.828098512
215.828158087
215.828203900
215.828233300
215.828236837
215.828260637
215.828326162
215.828449600
215.828491700
215.828498225
215.828513413
215.828534500
215.828562062
215.828592337
215.828660175
215.828666475
215.828669225
215.828675412
215.828736650
215.828784875
215.828795800
215.828810463
215.828829337
215.828871387
215.828891163
215.828899950
215.828918025
215.828957925
215.828969550
215.829032700
215.829034337
215.829077262
215.829138513
215.829141250
215.829144587
215.829158713
215.829166587
215.829202175
215.829233762
215.829283100
215.829286475
215.829339875
215.829356888
215.829373837
215.829382000
215.829411187
215.829422850
215.829453137
215.829478312
215.829483963
215.829499062
215.829502100
215.829518812
215.829560550
215.829566175
215.829576600
215.829617800
215.829658500
215.829694338
215.829694575
215.829720012
215.829781263
215.829850488
215.829861725
215.829879713
215.829885937
215.829900825
215.829937113
215.829955388
215.830045125
215.830070188
215.830087400
215.830090362
215.830117237
215.830201325
215.830249750
215.830249837
215.830255813
215.830260950
215.830269200
215.830275113
215.830277500
215.830305638
215.830400962
215.830424887
215.830436075
215.830517750
215.830519675
215.830530825
215.830564063
215.830565713
215.830565837
215.830586388
215.830588863
215.830664775
215.830704575
215.830711125
215.830790875
215.830802012
215.830864137
215.830877138
215.830903463
215.830961325
215.830973812
215.831000537
215.831027438
215.831064188
215.831130838
215.831159037
215.831162662
215.831176038
215.831271537
215.831281075
215.831281150
215.831319450
215.831321950
215.831328488
215.831347425
215.831361725
215.831380862
215.831385575
215.831387050
215.831387337
215.831387525
215.831411712
215.831416362
215.831477438
215.831481625
215.831593050
215.831712500
215.831721713
215.831743525
215.831759475
215.831812825
215.831847713
215.831871087
215.831916175
215.832081325
215.832081400
215.832089763
215.832128125
215.832138300
215.832256775
215.832286237
215.832286313
215.832321312
215.832390387
215.832481475
215.832511200
215.832531362
215.832665550
215.832814313
215.832839000
215.832848463
215.832892500
215.832929850
215.832952950
215.832955175
215.832973700
215.832975650
215.833005300
215.833085638
215.833141250
215.833166400
215.833169462
215.833182425
215.833263450
215.833265362
215.833267162
215.833342125
215.833346975
215.833378550
215.833414412
215.833426775
215.833431975
215.833500888
215.833504538
215.833580738
215.833647100
215.833651925
215.833694875
215.833742513
215.833785337
215.833963800
215.833987500
215.834021275
215.834122063
215.834148312
215.834174800
215.834197325
215.834214475
215.834354462
215.834423963
215.834434563
215.834488763
215.834497637
215.834499312
215.834511537
215.834515075
215.834516550
215.834604825
215.834634462
215.834676462
215.834867487
215.834884037
215.834892938
215.834904612
215.834975437
215.835006625
215.835009837
215.835078725
215.835093062
215.835164825
215.835208650
215.835221563
215.835267125
215.835282638
215.835348800
215.835406125
215.835558100
215.835567950
215.835575262
215.835631262
215.835680537
215.835751762
215.835787425
215.835797988
215.835836562
215.835838225
215.835860825
215.835873887
215.835874012
215.835885150
215.835928225
215.836025638
215.836034937
215.836058850
215.836162625
215.836229100
215.836264588
215.836273438
215.836275712
215.836280563
215.836301200
215.836346063
215.836348988
215.836391838
215.836476250
215.836505375
215.836524400
215.836564412
215.836582838
215.836594388
215.836594588
215.836648212
215.836758438
215.836839225
215.836852675
215.836873188
215.836896562
215.836957912
215.836964712
215.836990937
215.837000875
215.837011313
215.837033338
215.837056750
215.837112575
215.837136450
215.837301100
215.837310188
215.837354162
215.837364938
215.837370275
215.837395187
215.837399887
215.837453512
215.837455587
215.837463600
215.837544412
215.837592550
215.837634713
215.837640362
215.837653913
215.837656162
215.837660962
215.837661950
215.837687963
215.837690525
215.837706800
215.837746563
215.837804925
215.837822888
215.837916025
215.837936075
215.838037063
215.838076250
215.838081287
215.838130412
215.838148287
215.838179363
215.838203350
215.838221825
215.838267312
215.838275900
215.838310512
215.838370212
215.838509488
215.838528438
215.838529750
215.838534550
215.838585575
215.838645813
215.838680937
215.838834550
215.838899737
215.838976775
215.838986100
215.839019912
215.839059913
215.839267550
215.839287900
215.839366563
215.839472175
215.839552650
215.839576637
215.839596525
215.839609238
215.839613012
215.839629300
215.839658612
215.839691413
215.839747813
215.839871725
215.839882975
215.839896012
215.839951488
215.840023475
215.840111275
215.840167688
215.840208125
215.840265512
215.840270200
215.840385387
215.840415012
215.840535612
215.840551900
215.840764587
215.840774475
215.840805350
215.840847188
215.840856350
215.840859125
215.841038438
215.841092075
215.841162300
215.841201238
215.841225175
215.841233963
215.841264688
215.841279063
215.841296038
215.841360038
215.841369537
215.841369625
215.841454250
215.841508275
215.841522425
215.841530812
215.841609275
215.841674600
215.841681500
215.841724413
215.841737550
215.841793575
215.841808500
215.841852362
215.841878075
215.841887337
215.841891062
215.841921725
215.841923587
215.841930825
215.841964375
215.842005975
215.842035150
215.842057400
215.842112912
215.842228675
215.842228763
215.842334188
215.842432750
215.842450287
215.842450650
215.842487625
215.842564638
215.842580500
215.842580613
215.842605013
215.842619238
215.842725125
215.842730638
215.842748100
215.842750800
215.842783338
215.842786900
215.842994625
215.843071837
215.843072900
215.843091600
215.843125663
215.843193538
215.843253538
215.843365825
215.843391875
215.843460850
215.843582650
215.843590100
215.843627375
215.843711100
215.843714412
215.843743862
215.843744888
215.843748150
215.843768775
215.843770375
215.843793750
215.843825475
215.843835738
215.843922050
215.843965787
215.843968138
215.843979900
215.844003550
215.844044588
215.844060050
215.844069875
215.844108963
215.844129437
215.844150738
215.844201663
215.844310463
215.844311675
215.844359550
215.844436137
215.844455313
215.844457050
215.844465275
215.844485612
215.844510325
215.844559825
215.844569888
215.844592812
215.844598287
215.844602525
215.844636125
215.844656575
215.844671113
215.844679587
215.844680075
215.844692725
215.844725950
215.844729912
215.844803612
215.844813488
215.844820013
215.844828550
215.844843125
215.844849125
215.844859313
215.844902362
215.844962550
215.845026525
215.845169413
215.845219213
215.845230025
215.845335475
215.845367850
215.845455850
215.845466250
215.845481213
215.845507000
215.845559725
215.845604638
215.845640562
215.845656550
215.845738200
215.845921263
215.845947688
215.846099175
215.846127637
215.846131862
215.846131950
215.846180237
215.846196875
215.846220063
215.846366187
215.846367463
215.846368437
215.846416750
215.846457862
215.846460975
215.846477850
215.846495300
215.846572525
215.846598950
215.846610088
215.846637187
215.846670700
215.846691925
215.846727375
215.846744737
215.846783525
215.846830412
215.846851687
215.846917212
215.846937088
215.846963750
215.846974300
215.847042088
215.847063712
215.847090613
215.847143762
215.847200650
215.847239737
215.847281350
215.847402275
215.847411700
215.847415400
215.847437538
215.847516425
215.847588550
215.847635775
215.847636763
215.847653237
215.847673238
215.847673800
215.847692075
215.847701375
215.847749612
215.847788150
215.847820463
215.847859950
215.847923525
215.847940362
215.847964437
215.847964512
215.847991938
215.847992250
215.848006913
215.848007462
215.848026012
215.848026100
215.848064838
215.848148262
215.848153688
215.848163725
215.848178462
215.848377975
215.848404925
215.848422100
215.848444900
215.848505913
215.848521587
215.848590912
215.848591200
215.848605738
215.848609437
215.848613938
215.848627275
215.848684850
215.848687575
215.848765075
215.848773500
215.848775150
215.848820675
215.848825925
215.848828650
215.848848150
215.848871350
215.848917737
215.848950487
215.849011988
215.849028075
215.849084662
215.849089950
215.849090588
215.849093950
215.849130387
215.849168513
215.849240812
215.849266825
215.849332275
215.849434013
215.849475313
215.849481025
215.849496287
215.849527937
215.849528988
215.849562650
215.849562962
215.849645625
215.849679025
215.849686475
215.849719725
215.849728100
215.849743725
215.849745375
215.849746125
215.849787400
215.849818825
215.849834125
215.849924625
215.849928500
215.849973975
215.849989300
215.849997212
215.850120837
215.850203975
215.850205612
215.850214287
215.850285175
215.850285262
215.850319313
215.850391513
215.850445487
215.850472988
215.850479113
215.850486588
215.850535825
215.850576200
215.850577300
215.850622037
215.850632238
215.850652775
215.850666063
215.850687212
215.850743775
215.850752188
215.850756025
215.850760050
215.850773100
215.850853650
215.850932663
215.850951875
215.850965175
215.850997237
215.851013050
215.851015600
215.851037425
215.851045513
215.851051550
215.851125688
215.851189275
215.851205100
215.851208138
215.851233225
215.851237800
215.851458225
215.851607688
215.851642212
215.851647187
215.851661312
215.851746663
215.851763625
215.851845600
215.851846488
215.851871200
215.851894413
215.851956400
215.851988325
215.852045425
215.852045900
215.852055675
215.852068637
215.852074425
215.852188525
215.852202550
215.852202737
215.852202850
215.852219988
215.852243937
215.852288775
215.852372613
215.852474625
215.852481175
215.852490475
215.852499375
215.852519775
215.852648675
215.852691063
215.852730388
215.852799725
215.852822050
215.852838500
215.852909050
215.852924850
215.852972525
215.853012512
215.853077713
215.853126525
215.853175625
215.853278388
215.853303662
215.853336650
215.853341288
215.853362013
215.853435862
215.853471087
215.853471713
215.853516437
215.853517937
215.853527262
215.853544650
215.853577938
215.853603125
215.853605775
215.853640600
215.853793450
215.853809813
215.853824775
215.853935863
215.853957087
215.854036638
215.854056825
215.854095662
215.854098313
215.854117763
215.854120350
215.854128475
215.854132275
215.854136850
215.854144862
215.854156313
215.854193063
215.854220387
215.854286325
215.854287887
215.854295675
215.854315775
215.854341700
215.854406662
215.854444700
215.854458825
215.854510887
215.854582550
215.854582650
215.854656100
215.854679763
215.854684000
215.854695338
215.854709525
215.854746812
215.854772650
215.854786488
215.854786650
215.854876750
215.854877075
215.854901138
215.854921612
215.854926625
215.854963025
215.854998338
215.855005400
215.855120600
215.855121663
215.855214563
215.855219487
215.855314013
215.855331613
215.855375200
215.855450475
215.855503325
215.855602600
215.855609762
215.855616237
215.855645538
215.855660550
215.855675813
215.855683162
215.855700025
215.855715650
215.855774425
215.855780800
215.855787163
215.855822750
215.855844537
215.855884600
215.855958713
215.855992400
215.856023387
215.856037888
215.856056637
215.856100575
215.856145225
215.856148025
215.856184612
215.856184925
215.856235750
215.856257225
215.856257537
215.856319538
215.856322512
215.856329012
215.856329088
215.856364163
215.856380237
215.856421937
215.856423788
215.856447475
215.856462962
215.856467487
215.856468650
215.856488525
215.856540537
215.856548737
215.856619988
215.856641887
215.856661113
215.856671975
215.856717263
215.856828812
215.856836750
215.856858100
215.856870775
215.856884087
215.856909650
215.856937875
215.856977662
215.856999950
215.857018662
215.857037725
215.857068137
215.857185075
215.857205513
215.857268700
215.857308512
215.857322112
215.857347613
215.857353775
215.857375975
215.857495763
215.857508312
215.857533588
215.857546000
215.857552663
215.857639975
215.857640250
215.857657350
215.857668000
215.857676462
215.857697212
215.857778787
215.857779712
215.857823013
215.857885087
215.857926525
215.857960588
215.857994163
215.858113887
215.858139000
215.858201987
215.858206188
215.858225363
215.858235050
215.858270288
215.858298700
215.858299325
215.858306838
215.858401437
215.858413388
215.858450800
215.858454913
215.858482963
215.858527237
215.858527325
215.858527450
215.858584788
215.858599675
215.858644850
215.858644950
215.858653775
215.858755000
215.858802600
215.858816663
215.858941100
215.858946150
215.858950112
215.858960212
215.858972500
215.859032400
215.859113288
215.859113375
215.859121425
215.859134825
215.859202850
215.859250725
215.859260412
215.859285350
215.859289388
215.859292863
215.859355062
215.859356563
215.859367112
215.859414437
215.859421475
215.859426025
215.859438925
215.859480212
215.859491462
215.859514425
215.859537963
215.859559687
215.859618262
215.859620650
215.859646013
215.859646350
215.859719488
215.859720563
215.859731175
215.859743213
215.859755325
215.859765900
215.859772800
215.859784550
215.859799425
215.860006950
215.860076425
215.860131738
215.860155800
215.860164500
215.860203350
215.860328388
215.860381687
215.860434287
215.860437250
215.860477038
215.860617687
215.860658900
215.860779150
215.860787025
215.860797888
215.860806750
215.860809787
215.860864725
215.860865112
215.860879012
215.860885625
215.860893213
215.860966588
215.860978700
215.861036525
215.861082800
215.861082888
215.861146250
215.861192362
215.861201937
215.861221675
215.861225313
215.861232375
215.861287025
215.861312188
215.861329200
215.861336137
215.861381250
215.861418375
215.861426050
215.861505937
215.861508750
215.861603912
215.861676850
215.861752075
215.861810962
215.861837500
215.861877650
215.861883613
215.861909537
215.861941987
215.861967950
215.861980963
215.862059125
215.862059313
215.862061563
215.862092413
215.862232900
215.862283575
215.862321987
215.862340238
215.862349562
215.862354250
215.862391013
215.862451163
215.862465238
215.862568675
215.862569125
215.862603038
215.862671550
215.862677875
215.862684637
215.862725313
215.862780100
215.862874113
215.862912612
215.862938125
215.862945938
215.862969850
215.863099288
215.863121675
215.863127313
215.863131388
215.863134662
215.863140425
215.863159025
215.863191825
215.863268175
215.863334400
215.863340350
215.863344362
215.863362775
215.863417987
215.863485338
215.863493363
215.863498550
215.863537063
215.863614050
215.863636025
215.863691450
215.863716625
215.863728563
215.863743825
215.863781175
215.863803825
215.863820737
215.863820825
215.863841250
215.863842662
215.863879950
215.863913462
215.863960225
215.863994625
215.864019200
215.864020012
215.864121100
215.864191788
215.864242350
215.864247150
215.864278200
215.864280175
215.864290925
215.864315175
215.864315600
215.864492750
215.864511887
215.864538063
215.864541425
215.864547900
215.864551713
215.864601112
215.864639925
215.864640213
215.864640800
215.864647112
215.864674025
215.864683775
215.864698087
215.864720337
215.864761413
215.864800137
215.864823950
215.864875975
215.864892113
215.864902025
215.864929125
215.864981050
215.864991688
215.865003212
215.865025613
215.865073537
215.865125662
215.865125912
215.865183737
215.865193412
215.865208037
215.865234262
215.865313687
215.865404025
215.865436200
215.865442800
215.865500113
215.865584675
215.865594375
215.865603988
215.865634787
215.865672475
215.865745850
215.865758575
215.865813350
215.865841862
215.865848800
215.865940500
215.865947750
215.865998537
215.866004938
215.866040250
215.866057275
215.866082062
215.866126625
215.866165500
215.866200400
215.866213850
215.866221400
215.866225813
215.866237862
215.866268750
215.866275637
215.866313813
215.866445500
215.866445987
215.866452613
215.866473075
215.866503787
215.866523412
215.866555500
215.866584262
215.866590050
215.866601700
215.866630988
215.866644087
215.866687625
215.866705650
215.866706813
215.866723412
215.866731650
215.866771675
215.866826237
215.866831137
215.866879375
215.866903100
215.866921287
215.866922212
215.866927175
215.866986375
215.867007725
215.867068100
215.867127412
215.867153763
215.867169588
215.867170713
215.867170875
215.867177900
215.867180200
215.867192525
215.867198737
215.867203075
215.867235013
215.867285563
215.867302625
215.867333925
215.867344137
215.867344550
215.867344812
215.867377700
215.867379913
215.867428500
215.867559338
215.867559425
215.867576275
215.867594950
215.867609287
215.867631088
215.867647312
215.867683363
215.867693525
215.867741913
215.867778550
215.867793062
215.867807913
215.867874300
215.867989650
215.867994125
215.868002925
215.868020487
215.868020838
215.868069913
215.868084063
215.868085762
215.868101688
215.868104713
215.868116375
215.868136925
215.868183138
215.868244625
215.868281525
215.868304287
215.868308963
215.868316750
215.868321638
215.868322550
215.868520200
215.868521600
215.868542025
215.868605025
215.868622088
215.868706887
215.868709338
215.868726925
215.868758912
215.868800387
215.868828688
215.868842013
215.868852288
215.868876462
215.868888725
215.868912425
215.868913338
215.868936725
215.868957725
215.868963912
215.868982687
215.868986550
215.869016225
215.869096175
215.869138338
215.869152275
215.869178000
215.869206475
215.869227812
215.869235475
215.869256400
215.869314575
215.869379363
215.869530800
215.869569288
215.869656475
215.869678175
215.869714050
215.869754438
215.869772025
215.869789188
215.869798587
215.869842050
215.869884575
215.869893850
215.869898675
215.869906388
215.869909688
215.869919138
215.869933288
215.869957812
215.869983537
215.869987275
215.870048562
215.870054813
215.870065687
215.870081325
215.870097800
215.870107588
215.870189813
215.870253200
215.870264663
215.870284900
215.870325225
215.870356300
215.870359012
215.870447738
215.870490525
215.870734787
215.870753825
215.870756575
215.870821512
215.870823863
215.870885463
215.870893387
215.870893525
215.870901538
215.870961763
215.870983850
215.870984013
215.871092087
215.871112250
215.871141263
215.871250938
215.871291600
215.871291675
215.871293187
215.871305700
215.871311575
215.871366200
215.871476237
215.871508312
215.871527575
215.871549463
215.871690425
215.871729950
215.871730600
215.871870162
215.871914562
215.871938538
215.871984075
215.872044100
215.872077550
215.872077700
215.872091138
215.872092500
215.872298538
215.872301537
215.872301725
215.872301813
215.872311900
215.872393687
215.872404900
215.872581537
215.872587675
215.872588138
215.872603688
215.872637550
215.872640838
215.872657850
215.872701050
215.872731587
215.872810800
215.872828000
215.872844238
215.872861062
215.872888813
215.872889525
215.872893263
215.872893412
215.872915550
215.873056050
215.873068413
215.873088838
215.873089687
215.873146500
215.873217475
215.873218437
215.873219438
215.873220387
215.873220525
215.873220700
215.873314887
215.873359037
215.873409950
215.873463937
215.873473475
215.873475213
215.873485950
215.873493338
215.873493675
215.873500775
215.873501650
215.873527550
215.873611300
215.873612300
215.873667138
215.873721787
215.873769987
215.873786238
215.873851087
215.873860538
215.873885575
215.873897212
215.873897300
215.873903337
215.873920100
215.873976900
215.873983237
215.873988938
215.874027025
215.874094313
215.874102238
215.874167300
215.874203862
215.874226875
215.874273963
215.874298713
215.874384050
215.874407475
215.874453350
215.874457312
215.874460575
215.874460663
215.874483175
215.874505312
215.874529438
215.874575238
215.874638087
215.874641188
215.874665687
215.874708100
215.874728263
215.874779037
215.874869575
215.874925762
215.874961163
215.874986975
215.875005000
215.875043050
215.875095025
215.875132275
215.875157925
215.875211625
215.875225688
215.875290550
215.875356662
215.875370412
215.875394088
215.875443563
215.875454550
215.875454687
215.875480450
215.875481837
215.875537375
215.875586475
215.875599075
215.875672162
215.875696200
215.875702687
215.875719375
215.875742863
215.875747112
215.875788425
215.875792212
215.875820725
215.875834787
215.875860250
215.875886425
215.875944487
215.875965150
215.875968450
215.876022100
215.876025537
215.876059100
215.876122200
215.876142988
215.876174287
215.876199250
215.876273700
215.876301862
215.876330562
215.876380700
215.876442075
215.876475075
215.876479400
215.876524687
215.876528425
215.876554413
215.876601050
215.876635175
215.876652075
215.876661612
215.876684162
215.876698325
215.876725075
215.876735225
215.876801462
215.876888737
215.877097025
215.877119125
215.877166762
215.877178313
215.877232675
215.877233625
215.877242738
215.877243637
215.877272113
215.877332488
215.877338012
215.877348512
215.877396425
215.877472925
215.877546475
215.877602575
215.877613462
215.877619425
215.877643863
215.877692637
215.877695850
215.877737763
215.877798138
215.877889825
215.877981975
215.877982312
215.877987037
215.878016275
215.878027150
215.878028175
215.878038713
215.878055325
215.878074750
215.878136175
215.878149900
215.878159225
215.878169262
215.878198600
215.878249987
215.878266962
215.878287675
215.878309625
215.878315750
215.878333137
215.878340713
215.878349813
215.878370300
215.878401513
215.878421450
215.878441288
215.878462813
215.878480462
215.878482600
215.878515238
215.878525188
215.878674450
215.878675687
215.878707025
215.878714700
215.878716013
215.878717988
215.878768450
215.878774712
215.878880487
215.878937175
215.878978563
215.878987700
215.879075088
215.879177925
215.879222475
215.879307262
215.879425050
215.879432600
215.879442600
215.879478912
215.879482550
215.879526962
215.879553337
215.879569113
215.879580875
215.879587000
215.879724600
215.879734550
215.879734638
215.879754488
215.879785287
215.879817363
215.879829725
215.879860038
215.879931088
215.879989675
215.880029475
215.880058263
215.880058725
215.880090188
215.880126600
215.880156825
215.880156913
215.880179987
215.880196550
215.880237600
215.880295575
215.880295663
215.880310975
215.880312363
215.880351088
215.880351800
215.880358513
215.880362350
215.880371225
215.880377350
215.880386163
215.880386325
215.880395600
215.880461000
215.880466388
215.880483787
215.880488300
215.880503863
215.880562525
215.880657512
215.880700838
215.880792437
215.880816113
215.880914275
215.880929138
215.880945688
215.880959362
215.881065613
215.881100263
215.881165750
215.881203525
215.881247662
215.881247775
215.881295525
215.881405237
215.881436575
215.881440375
215.881484175
215.881508125
215.881524612
215.881551613
215.881563962
215.881568300
215.881746813
215.881794862
215.881863275
215.881898400
215.881917750
215.881943337
215.881956400
215.881959112
215.881960350
215.882113688
215.882117437
215.882176000
215.882201788
215.882219787
215.882237050
215.882246463
215.882256987
215.882263013
215.882305562
215.882331225
215.882337288
215.882341900
215.882344112
215.882347450
215.882393275
215.882416487
215.882478387
215.882500650
215.882546875
215.882637225
215.882661900
215.882664887
215.882665875
215.882687150
215.882705663
215.882711263
215.882713763
215.882716212
215.882722025
215.882762450
215.882888688
215.882892212
215.882932112
215.882947088
215.882961400
215.882964713
215.882975937
215.883005600
215.883006637
215.883103337
215.883202187
215.883226000
215.883239700
215.883249938
215.883327463
215.883342575
215.883358187
215.883367462
215.883382112
215.883386775
215.883416762
215.883452650
215.883510562
215.883533363
215.883543525
215.883557325
215.883558712
215.883567413
215.883591488
215.883632863
215.883692663
215.883748600
215.883749838
215.883805825
215.883838275
215.883929475
215.883932988
215.883935213
215.883939150
215.883951488
215.884012900
215.884015425
215.884026275
215.884035687
215.884055300
215.884081788
215.884092100
215.884138613
215.884201075
215.884202638
215.884221237
215.884246762
215.884280750
215.884297387
215.884340837
215.884382950
215.884471687
215.884503988
215.884514812
215.884516150
215.884531012
215.884560875
215.884579688
215.884587737
215.884606988
215.884646700
215.884653112
215.884659175
215.884692150
215.884698375
215.884703387
215.884742612
215.884743638
215.884816575
215.884820663
215.884822638
215.884885113
215.884885438
215.884967775
215.884992175
215.884995525
215.884998425
215.885000200
215.885003950
215.885051325
215.885066088
215.885097188
215.885098637
215.885099850
215.885120900
215.885191187
215.885191588
215.885211088
215.885252525
215.885270738
215.885293000
215.885293100
215.885327375
215.885353162
215.885373200
215.885391088
215.885444200
215.885490075
215.885530163
215.885534975
215.885553475
215.885558662
215.885559838
215.885581237
215.885614350
215.885656587
215.885684575
215.885707688
215.885797438
215.885811900
215.885851450
215.885925275
215.885950000
215.885998200
215.886050675
215.886089375
215.886099150
215.886129950
215.886146163
215.886151975
215.886202163
215.886324737
215.886338838
215.886344125
215.886345613
215.886354262
215.886362762
215.886363888
215.886438487
215.886449663
215.886461200
215.886514388
215.886518137
215.886532925
215.886542325
215.886558963
215.886572513
215.886594475
215.886605237
215.886645463
215.886650587
215.886698275
215.886700313
215.886725488
215.886768625
215.886770550
215.886832787
215.886840775
215.886846500
215.886874925
215.886881000
215.886886675
215.886933850
215.887068913
215.887092225
215.887125712
215.887157475
215.887167387
215.887168387
215.887169987
215.887171838
215.887210038
215.887251437
215.887252575
215.887289150
215.887301400
215.887301538
215.887320088
215.887322200
215.887371562
215.887381713
215.887475112
215.887524150
215.887542612
215.887573038
215.887576688
215.887584425
215.887594087
215.887608100
215.887610612
215.887619737
215.887622150
215.887624138
215.887664400
215.887670512
215.887679563
215.887717700
215.887737200
215.887782275
215.887782375
215.887794700
215.887817437
215.887824163
215.887826638
215.887830438
215.887853075
215.887877600
215.887915025
215.888005275
215.888036175
215.888041175
215.888089113
215.888094175
215.888145100
215.888179463
215.888185400
215.888200388
215.888224788
215.888231175
215.888235138
215.888235587
215.888251725
215.888272838
215.888290837
215.888352062
215.888363787
215.888388287
215.888402225
215.888406900
215.888447638
215.888456375
215.888493662
215.888511763
215.888519075
215.888582625
215.888620075
215.888629262
215.888654550
215.888721350
215.888728862
215.888771225
215.888798562
215.888812525
215.888872500
215.888900188
215.888932138
215.888938400
215.888973362
215.889004038
215.889011587
215.889025200
215.889063287
215.889063375
215.889077112
215.889079325
215.889087050
215.889094900
215.889097300
215.889107287
215.889115325
215.889122400
215.889173413
215.889220175
215.889226125
215.889229062
215.889233287
215.889307412
215.889317475
215.889372313
215.889377913
215.889420875
215.889422575
215.889422887
215.889443838
215.889461613
215.889476850
215.889482675
215.889495813
215.889502325
215.889519087
215.889551000
215.889632638
215.889632713
215.889636150
215.889669750
215.889701950
215.889702737
215.889702863
215.889742000
215.889773150
215.889828775
215.889858637
215.889937538
215.889947450
215.889983588
215.890082875
215.890083062
215.890092337
215.890096775
215.890098438
215.890105237
215.890112450
215.890117175
215.890124112
215.890221625
215.890240375
215.890250412
215.890275588
215.890281488
215.890291287
215.890296312
215.890323612
215.890343812
215.890350425
215.890359550
215.890359638
215.890360800
215.890388863
215.890433750
215.890436475
215.890448125
215.890459738
215.890488737
215.890522662
215.890525125
215.890528437
215.890544987
215.890546812
215.890566213
215.890600225
215.890613137
215.890629262
215.890631687
215.890737462
215.890764238
215.890800738
215.890825150
215.890828387
215.890844638
215.890902050
215.890934550
215.890967225
215.891037613
215.891094288
215.891108350
215.891114525
215.891170275
215.891187538
215.891226000
215.891264900
215.891305963
215.891342762
215.891390113
215.891391863
215.891408650
215.891431987
215.891432275
215.891439925
215.891444050
215.891460637
215.891519500
215.891547363
215.891549387
215.891573725
215.891584787
215.891589463
215.891590438
215.891616675
215.891617000
215.891676850
215.891692938
215.891748550
215.891760850
215.891839363
215.891855612
215.891959500
215.891966088
215.892005937
215.892006038
215.892068462
215.892083150
215.892113037
215.892155125
215.892160663
215.892191462
215.892266975
215.892270125
215.892280188
215.892318050
215.892331412
215.892345012
215.892359637
215.892386500
215.892400825
215.892414538
215.892475813
215.892477825
215.892480775
215.892485025
215.892515925
215.892518362
215.892545662
215.892559463
215.892567025
215.892572775
215.892620850
215.892679787
215.892730875
215.892745512
215.892750400
215.892760388
215.892761225
215.892789350
215.892794187
215.892795812
215.892798150
215.892816187
215.892829763
215.892858625
215.892873138
215.892905262
215.892905750
215.892931625
215.893058525
215.893095963
215.893106000
215.893130063
215.893130738
215.893150150
215.893174450
215.893192287
215.893255250
215.893261500
215.893333125
215.893351500
215.893401250
215.893416288
215.893420712
215.893438975
215.893451175
215.893471587
215.893480288
215.893486188
215.893501900
215.893525437
215.893529162
215.893533550
215.893549525
215.893561737
215.893596200
215.893617812
215.893659025
215.893671087
215.893671187
215.893674850
215.893688050
215.893692313
215.893696100
215.893761325
215.893782100
215.893790663
215.893799275
215.893812438
215.893835838
215.893854513
215.893854600
215.893861525
215.893865150
215.893896075
215.893898262
215.894028425
215.894054162
215.894057550
215.894081812
215.894086087
215.894104663
215.894109187
215.894118200
215.894131575
215.894132775
215.894136912
215.894224063
215.894255112
215.894298375
215.894309425
215.894357362
215.894370987
215.894371087
215.894383675
215.894397562
215.894426450
215.894438325
215.894439887
215.894509125
215.894519513
215.894529950
215.894580700
215.894605437
215.894638750
215.894658700
215.894728313
215.894755387
215.894782775
215.894789387
215.894791150
215.894821237
215.894837400
215.894838163
215.894838687
215.894851450
215.894851537
215.894870287
215.894876288
215.894888325
215.894939725
215.894950850
215.894957100
215.894965800
215.894978400
215.894996900
215.895003075
215.895062013
215.895062137
215.895106000
215.895128938
215.895138300
215.895155650
215.895183150
215.895204662
215.895205925
215.895236912
215.895262087
215.895285625
215.895291575
215.895303912
215.895309000
215.895310037
215.895325112
215.895333112
215.895343988
215.895346338
215.895399275
215.895399387
215.895404362
215.895417450
215.895422900
215.895478462
215.895483862
215.895484200
215.895488787
215.895502612
215.895504650
215.895567863
215.895578062
215.895598388
215.895628738
215.895636025
215.895643062
215.895651925
215.895660225
215.895660850
215.895671050
215.895673450
215.895676150
215.895707375
215.895734000
215.895780637
215.895795575
215.895818475
215.895822225
215.895863850
215.895909338
215.895911825
215.895948412
215.895955575
215.895966425
215.895979375
215.895983275
215.896005775
215.896029625
215.896040763
215.896060737
215.896066525
215.896067262
215.896085400
215.896105812
215.896119900
215.896130925
215.896211112
215.896220400
215.896229925
215.896239550
215.896292837
215.896323962
215.896325362
215.896346163
215.896350638
215.896412775
215.896476237
215.896485175
215.896515387
215.896517700
215.896524288
215.896531350
215.896533250
215.896541225
215.896542975
215.896547663
215.896566688
215.896573163
215.896581462
215.896608738
215.896626675
215.896647737
215.896648875
215.896649763
215.896676738
215.896706850
215.896724562
215.896742500
215.896763212
215.896771013
215.896779162
215.896808400
215.896810650
215.896811587
215.896812888
215.896822213
215.896942488
215.896951400
215.896955037
215.896958463
215.896984962
215.896997987
215.897010625
215.897039613
215.897069563
215.897080675
215.897086038
215.897113762
215.897120387
215.897170163
215.897204212
215.897214738
215.897223225
215.897251350
215.897272313
215.897333513
215.897360738
215.897365113
215.897366038
215.897373750
215.897383975
215.897388375
215.897403312
215.897443337
215.897462550
215.897466912
215.897481962
215.897493962
215.897542000
215.897568625
215.897585125
215.897618238
215.897661237
215.897662475
215.897669737
215.897674875
215.897677087
215.897687200
215.897703200
215.897773475
215.897784412
215.897791025
215.897795938
215.897855212
215.897892150
215.897905662
215.897909613
215.897914875
215.897926675
215.897943475
215.897947900
215.897957712
215.897977487
215.897990988
215.898012000
215.898031975
215.898058350
215.898105100
215.898105225
215.898105837
215.898106012
215.898117762
215.898118125
215.898139537
215.898148175
215.898155425
215.898173975
215.898205687
215.898238687
215.898264150
215.898283663
215.898291775
215.898301613
215.898369412
215.898393062
215.898407888
215.898420612
215.898420850
215.898512288
215.898557950
215.898603337
215.898605087
215.898611500
215.898612738
215.898616538
215.898630312
215.898646362
215.898655687
215.898661275
215.898717688
215.898720075
215.898750162
215.898755238
215.898771012
215.898797050
215.898806512
215.898814612
215.898828687
215.898852750
215.898886237
215.898907437
215.898933387
215.898934200
215.898947862
215.898977500
215.898985487
215.898992750
215.899007025
215.899093687
215.899101850
215.899106900
215.899114338
215.899120225
215.899138875
215.899162612
215.899180338
215.899200388
215.899203188
215.899204575
215.899206525
215.899207262
215.899226575
215.899227600
215.899280963
215.899295287
215.899309463
215.899330013
215.899350487
215.899387813
215.899423775
215.899438487
215.899446375
215.899462850
215.899521588
215.899540550
215.899540662
215.899549987
215.899575113
215.899609600
215.899635612
215.899643600
215.899648275
215.899654562
215.899692612
215.899698162
215.899738862
215.899757687
215.899760313
215.899783963
215.899794650
215.899842725
215.899855538
215.899878825
215.899882800
215.899888438
215.899911225
215.899918563
215.899925200
215.899930500
215.899940050
215.899940787
215.899957675
215.899959588
215.899960800
215.899972088
215.899985700
215.900009762
215.900018625
215.900050887
215.900067100
215.900070588
215.900085800
215.900102900
215.900108163
215.900124675
215.900148250
215.900186175
215.900243425
215.900304275
215.900312988
215.900314800
215.900316438
215.900327850
215.900347512
215.900378300
215.900384000
215.900408462
215.900436512
215.900470213
215.900470988
215.900480238
215.900483313
215.900505300
215.900522950
215.900582275
215.900597387
215.900699263
215.900699387
215.900710250
215.900741187
215.900791588
215.900806925
215.900821675
215.900832350
215.900833737
215.900846737
215.900850700
215.900850875
215.900854875
215.900879325
215.900895250
215.900912700
215.900914000
215.900937025
215.900957250
215.900993175
215.900997750
215.900997838
215.901041175
215.901041263
215.901047075
215.901070213
215.901111550
215.901119850
215.901205975
215.901218637
215.901231850
215.901233525
215.901237987
215.901272075
215.901276263
215.901276862
215.901286712
215.901295562
215.901338388
215.901386000
215.901396713
215.901397113
215.901443237
215.901456275
215.901509137
215.901523425
215.901523513
215.901585375
215.901650488
215.901669900
215.901708112
215.901708200
215.901710800
215.901726838
215.901727700
215.901792288
215.901816887
215.901821512
215.901841712
215.901903788
215.901944837
215.901955762
215.901991225
215.902004400
215.902004562
215.902021512
215.902077325
215.902082938
215.902099600
215.902141625
215.902147012
215.902186962
215.902199675
215.902208700
215.902214300
215.902228975
215.902238313
215.902238900
215.902260612
215.902260888
215.902274125
215.902290275
215.902299038
215.902303825
215.902339187
215.902351750
215.902365950
215.902402212
215.902439725
215.902487600
215.902519038
215.902527775
215.902543812
215.902558525
215.902563000
215.902577237
215.902581513
215.902600237
215.902629537
215.902645363
215.902722713
215.902723550
215.902865962
215.902895500
215.902925412
215.902937138
215.902949438
215.902963412
215.902984013
215.903064588
215.903065287
215.903090362
215.903098625
215.903102462
215.903111125
215.903136338
215.903137963
215.903221987
215.903232887
215.903233625
215.903255525
215.903275525
215.903305787
215.903309162
215.903333900
215.903350950
215.903360450
215.903397850
215.903405100
215.903415800
215.903429937
215.903450475
215.903457525
215.903477550
215.903489275
215.903498037
215.903555362
215.903559763
215.903559987
215.903563462
215.903597825
215.903632413
215.903648425
215.903651113
215.903667500
215.903703737
215.903740750
215.903784788
215.903796913
215.903831013
215.903835362
215.903839525
215.903849525
215.903855500
215.903855675
215.903883825
215.903890975
215.903916288
215.903938213
215.903945125
215.903952550
215.903954188
215.904017162
215.904040788
215.904060213
215.904069137
215.904077263
215.904087775
215.904099387
215.904124137
215.904131237
215.904152162
215.904152912
215.904171888
215.904176175
215.904201800
215.904215913
215.904237738
215.904239937
215.904251750
215.904287225
215.904295937
215.904296413
215.904310412
215.904345275
215.904350550
215.904351050
215.904369087
215.904381137
215.904428387
215.904459425
215.904499362
215.904538100
215.904544388
215.904566537
215.904591500
215.904610775
215.904641975
215.904669800
215.904753712
215.904757362
215.904761250
215.904798387
215.904800588
215.904809312
215.904829325
215.904832950
215.904839150
215.904845500
215.904902187
215.904999175
215.905007963
215.905011025
215.905011462
215.905022113
215.905027787
215.905028950
215.905040687
215.905044288
215.905068300
215.905079250
215.905098262
215.905098837
215.905103988
215.905136863
215.905143175
215.905167438
215.905181675
215.905201825
215.905216550
215.905240088
215.905246900
215.905249025
215.905249287
215.905270688
215.905317250
215.905408825
215.905425600
215.905432750
215.905444350
215.905508163
215.905511225
215.905552562
215.905591400
215.905623513
215.905643600
215.905677887
215.905739888
215.905744750
215.905757188
215.905759862
215.905779150
215.905788600
215.905807863
215.905829025
215.905833275
215.905848075
215.905853837
215.905855613
215.905874788
215.905877200
215.905949800
215.905962362
215.906027725
215.906068375
215.906076238
215.906086913
215.906097775
215.906114162
215.906128962
215.906131563
215.906132337
215.906138513
215.906143800
215.906155612
215.906190350
215.906192288
215.906213650
215.906232988
215.906249375
215.906287988
215.906335638
215.906352150
215.906352237
215.906354150
215.906370850
215.906404437
215.906404900
215.906466188
215.906511263
215.906549512
215.906577325
215.906601712
215.906626150
215.906628100
215.906646600
215.906648838
215.906696313
215.906714238
215.906714400
215.906720788
215.906753475
215.906756150
215.906788288
215.906802600
215.906805712
215.906824175
215.906830025
215.906864050
215.906934625
215.906950413
215.906961650
215.906961775
215.906964862
215.906991188
215.907048562
215.907084738
215.907105887
215.907129850
215.907164925
215.907173625
215.907214000
215.907214737
215.907243050
215.907243188
215.907249063
215.907264338
215.907284800
215.907300375
215.907347350
215.907381488
215.907394100
215.907399650
215.907404650
215.907413725
215.907415063
215.907461063
215.907491250
215.907510412
215.907512237
215.907513375
215.907517350
215.907526600
215.907529388
215.907538950
215.907541275
215.907544737
215.907556763
215.907589450
215.907595925
215.907603488
215.907611613
215.907623312
215.907634812
215.907648850
215.907649275
215.907652925
215.907655575
215.907658237
215.907665138
215.907668788
215.907688113
215.907699525
215.907714350
215.907724875
215.907727150
215.907736863
215.907737675
215.907781375
215.907786963
215.907790162
215.907811125
215.907811213
215.907814900
215.907824475
215.907832375
215.907863813
215.907935038
215.907935125
215.907935638
215.907943913
215.907949975
215.907968650
215.907984212
215.908001825
215.908057700
215.908074450
215.908078413
215.908085225
215.908114950
215.908115025
215.908118375
215.908128688
215.908145362
215.908168125
215.908200513
215.908225675
215.908229650
215.908231062
215.908291125
215.908292125
215.908355400
215.908394525
215.908404813
215.908426888
215.908428988
215.908453900
215.908464700
215.908476125
215.908489850
215.908498400
215.908516425
215.908539838
215.908543262
215.908569212
215.908583075
215.908586262
215.908587063
215.908591600
215.908595725
215.908609525
215.908617112
215.908617187
215.908619988
215.908622863
215.908641850
215.908656888
215.908673800
215.908675262
215.908675350
215.908677400
215.908679062
215.908685238
215.908717000
215.908734525
215.908762725
215.908791375
215.908831100
215.908837675
215.908860737
215.908873212
215.908896413
215.908908925
215.908915638
215.908969912
215.908999913
215.909012600
215.909016050
215.909055263
215.909061750
215.909063650
215.909074650
215.909083463
215.909093675
215.909120675
215.909131062
215.909171375
215.909228788
215.909234537
215.909271988
215.909283638
215.909301125
215.909312725
215.909324237
215.909324513
215.909339413
215.909346613
215.909365800
215.909369350
215.909373612
215.909396900
215.909426037
215.909459025
215.909462175
215.909466075
215.909470775
215.909476937
215.909502750
215.909507475
215.909512925
215.909514925
215.909565238
215.909603412
215.909619300
215.909635150
215.909638962
215.909644762
215.909644862
215.909711850
215.909744338
215.909762975
215.909787062
215.909841675
215.909847225
215.909871725
215.909887588
215.909890563
215.909897288
215.909919675
215.909921225
215.909957413
215.909999575
215.910014275
215.910017487
215.910022925
215.910034750
215.910038287
215.910048212
215.910098863
215.910118425
215.910119737
215.910130525
215.910167363
215.910186875
215.910226163
215.910251112
215.910269288
215.910270088
215.910280625
215.910282150
215.910282862
215.910293287
215.910302200
215.910302550
215.910306988
215.910311600
215.910338950
215.910344100
215.910358775
215.910368737
215.910421450
215.910436013
215.910441313
215.910449775
215.910473825
215.910508950
215.910516812
215.910517225
215.910525487
215.910556587
215.910589600
215.910598675
215.910605737
215.910636112
215.910640237
215.910641175
215.910644200
215.910678313
215.910713375
215.910720325
215.910722200
215.910746588
215.910779512
215.910795812
215.910804025
215.910809938
215.910962075
215.910976525
215.910977425
215.910990363
215.911053600
215.911058887
215.911128375
215.911130025
215.911134463
215.911154337
215.911167900
215.911179500
215.911185000
215.911190513
215.911226838
215.911256713
215.911265150
215.911296738
215.911306462
215.911320800
215.911341112
215.911342475
215.911345425
215.911389625
215.911394288
215.911409525
215.911419787
215.911444950
215.911450838
215.911454100
215.911456762
215.911458388
215.911459087
215.911486137
215.911489663
215.911519900
215.911520988
215.911542363
215.911556638
215.911559437
215.911561512
215.911564737
215.911583863
215.911600450
215.911624975
215.911659975
215.911662337
215.911670325
215.911690975
215.911692512
215.911704512
215.911714875
215.911755312
215.911757100
215.911764062
215.911766275
215.911771988
215.911790938
215.911800513
215.911807187
215.911839963
215.911885400
215.911912387
215.911914738
215.911922188
215.911942875
215.911946263
215.912009925
215.912025212
215.912040512
215.912130137
215.912139113
215.912150862
215.912155888
215.912156012
215.912171162
215.912229150
215.912235650
215.912254063
215.912275588
215.912291900
215.912295662
215.912296137
215.912333413
215.912355088
215.912374200
215.912381425
215.912403388
215.912411725
215.912424687
215.912484475
215.912598225
215.912598363
215.912608050
215.912611450
215.912621400
215.912641262
215.912647825
215.912705300
215.912742700
215.912799762
215.912824637
215.912837350
215.912861887
215.912892462
215.912927000
215.912927100
215.912982875
215.912982950
215.912985375
215.913014200
215.913015925
215.913026850
215.913037712
215.913077575
215.913105312
215.913134825
215.913146987
215.913179250
215.913207225
215.913217475
215.913256800
215.913256888
215.913314550
215.913354387
215.913405900
215.913412988
215.913418113
215.913469488
215.913469612
215.913519825
215.913623325
215.913627700
215.913657275
215.913694913
215.913714113
215.913718787
215.913727338
215.913778938
215.913806663
215.913866362
215.913869812
215.913928987
215.913961288
215.913972763
215.914000413
215.914004850
215.914135537
215.914189775
215.914234925
215.914235175
215.914275475
215.914368312
215.914397525
215.914414612
215.914416963
215.914417050
215.914417238
215.914447975
215.914450900
215.914489725
215.914524250
215.914526100
215.914528800
215.914560750
215.914563600
215.914591288
215.914623900
215.914645625
215.914759013
215.914772188
215.914798575
215.914894200
215.914903075
215.914966063
215.915023137
215.915046588
215.915114587
215.915116050
215.915135513
215.915143062
215.915143625
215.915151175
215.915236462
215.915237712
215.915270137
215.915283313
215.915323237
215.915347088
215.915357325
215.915361338
215.915361813
215.915369900
215.915421050
215.915421775
215.915465525
215.915509825
215.915528387
215.915590350
215.915594700
215.915625688
215.915636425
215.915646675
215.915705225
215.915710300
215.915750562
215.915781863
215.915787163
215.915795700
215.915805200
215.915816938
215.915835787
215.915856725
215.915886575
215.915886800
215.915895963
215.915921862
215.915945687
215.915959025
215.916002925
215.916015862
215.916021363
215.916021688
215.916074675
215.916076725
215.916142438
215.916157163
215.916172725
215.916222325
215.916222675
215.916223938
215.916238137
215.916286175
215.916289450
215.916303100
215.916316387
215.916321050
215.916364700
215.916374112
215.916377175
215.916379963
215.916384763
215.916392212
215.916448863
215.916459000
215.916470763
215.916485488
215.916583712
215.916599962
215.916624475
215.916634063
215.916634337
215.916643238
215.916665975
215.916666975
215.916675163
215.916675250
215.916675338
215.916691000
215.916691437
215.916706162
215.916710338
215.916711763
215.916714800
215.916746462
215.916841637
215.916876562
215.916909150
215.916936462
215.916984587
215.917013413
215.917013688
215.917049787
215.917050512
215.917242350
215.917249763
215.917270925
215.917305287
215.917363263
215.917453400
215.917540788
215.917628288
215.917646425
215.917677363
215.917704337
215.917723800
215.917730713
215.917732137
215.917849200
215.917855337
215.917995975
215.917997325
215.918044437
215.918063425
215.918071350
215.918135325
215.918168587
215.918175063
215.918184562
215.918195575
215.918227700
215.918235237
215.918237525
215.918307700
215.918332900
215.918379762
215.918395600
215.918478550
215.918493813
215.918494950
215.918513037
215.918519263
215.918545350
215.918553975
215.918572975
215.918612550
215.918621900
215.918634363
215.918700650
215.918717713
215.918725787
215.918800425
215.918818075
215.918820987
215.918846800
215.918857375
215.918897875
215.918923425
215.918929112
215.919064962
215.919067587
215.919101650
215.919128613
215.919172788
215.919181863
215.919284500
215.919309037
215.919346313
215.919381413
215.919445062
215.919531987
215.919589125
215.919601538
215.919683125
215.919704112
215.919706600
215.919722463
215.919771163
215.919820862
215.919874100
215.919877050
215.919890713
215.919893513
215.919939650
215.919951350
215.919956937
215.919974100
215.919974263
215.920007562
215.920029725
215.920038300
215.920069738
215.920111462
215.920142537
215.920201762
215.920276688
215.920335275
215.920463050
215.920473925
215.920543487
215.920554800
215.920606913
215.920620250
215.920621412
215.920653388
215.920679638
215.920694675
215.920718763
215.920748875
215.920784188
215.920802512
215.920842637
215.920869725
215.920891713
215.920912200
215.920952062
215.921015987
215.921030650
215.921035687
215.921074175
215.921091063
215.921118463
215.921153087
215.921158600
215.921160313
215.921161612
215.921163087
215.921223800
215.921237913
215.921300637
215.921303712
215.921359112
215.921365762
215.921368175
215.921372650
215.921374975
215.921383725
215.921393088
215.921395262
215.921401363
215.921436350
215.921438250
215.921472612
215.921529063
215.921557512
215.921629025
215.921813325
215.921814687
215.921875438
215.921881375
215.921932938
215.921954812
215.922014362
215.922110487
215.922140563
215.922209900
215.922218750
215.922236425
215.922298725
215.922342000
215.922390512
215.922431563
215.922440675
215.922445788
215.922478587
215.922544375
215.922633525
215.922672538
215.922679388
215.922684400
215.922684513
215.922690550
215.922704313
215.922728725
215.922729688
215.922732500
215.922736450
215.922745513
215.922759912
215.922818713
215.922848225
215.922876338
215.922884112
215.922903862
215.922920688
215.922927888
215.922963750
215.922977900
215.923023113
215.923063125
215.923094750
215.923113113
215.923143500
215.923157950
215.923180475
215.923184112
215.923303600
215.923313788
215.923323063
215.923374600
215.923390425
215.923400000
215.923428825
215.923455750
215.923455913
215.923494025
215.923502175
215.923515012
215.923573525
215.923679513
215.923746312
215.923768962
215.923823200
215.923839537
215.923839913
215.923846925
215.923864800
215.923888438
215.923891975
215.923892500
215.923901237
215.923904887
215.923906163
215.923932600
215.923954538
215.923962937
215.923979513
215.923986412
215.924035013
215.924120550
215.924134350
215.924215725
215.924254150
215.924268863
215.924323575
215.924376212
215.924397987
215.924427388
215.924440737
215.924459100
215.924470238
215.924513700
215.924608062
215.924637888
215.924640087
215.924664025
215.924678600
215.924694187
215.924710938
215.924749962
215.924786963
215.924790513
215.924831038
215.924831125
215.924885175
215.924889388
215.924890337
215.924938513
215.924938775
215.924962500
215.924986037
215.925045425
215.925066875
215.925066963
215.925069262
215.925190700
215.925220475
215.925242438
215.925263188
215.925264275
215.925278000
215.925299775
215.925300738
215.925325787
215.925330725
215.925336937
215.925347200
215.925379975
215.925402900
215.925437425
215.925470338
215.925470437
215.925487938
215.925546900
215.925571212
215.925584625
215.925602575
215.925638413
215.925638813
215.925655925
215.925674213
215.925674600
215.925705425
215.925743388
215.925794425
215.925804100
215.925881137
215.925884637
215.926054400
215.926128825
215.926154250
215.926185125
215.926191850
215.926195750
215.926237087
215.926253275
215.926262525
215.926272412
215.926297725
215.926365038
215.926365137
215.926396350
215.926417850
215.926433400
215.926459375
215.926460462
215.926506813
215.926580050
215.926617637
215.926671850
215.926690125
215.926717575
215.926718075
215.926725688
215.926771375
215.926820137
215.926912787
215.926915825
215.926944888
215.926964500
215.926972963
215.926975237
215.927003175
215.927016675
215.927067687
215.927136950
215.927145500
215.927151038
215.927174213
215.927193388
215.927197538
215.927248287
215.927295775
215.927298325
215.927310763
215.927322850
215.927329400
215.927359537
215.927373975
215.927402338
215.927477587
215.927499050
215.927533925
215.927562062
215.927625325
215.927625925
215.927686600
215.927760225
215.927777400
215.927804275
215.927898250
215.927909737
215.927980813
215.927984963
215.928001612
215.928167250
215.928181550
215.928231937
215.928256300
215.928256812
215.928258137
215.928358312
215.928368050
215.928371037
215.928494162
215.928511337
215.928524487
215.928543325
215.928651263
215.928675525
215.928692800
215.928778763
215.928781750
215.928814550
215.928916687
215.928955475
215.928958800
215.929049738
215.929055538
215.929114575
215.929153362
215.929188012
215.929275850
215.929292213
215.929390175
215.929433937
215.929472000
215.929561987
215.929618613
215.929630062
215.929657563
215.929672463
215.929735188
215.929766987
215.929798750
215.929856500
215.929861488
215.930044700
215.930059688
215.930100750
215.930101125
215.930198712
215.930315800
215.930357825
215.930360425
215.930367850
215.930378838
215.930401875
215.930454100
215.930457900
215.930540262
215.930561000
215.930595337
215.930645600
215.930647875
215.930697625
215.930744438
215.930748400
215.930757038
215.930786262
215.930794750
215.930805925
215.930828625
215.930839075
215.930850700
215.930857875
215.930859375
215.930899737
215.930974838
215.930984675
215.930991550
215.931063338
215.931145300
215.931164488
215.931169488
215.931182337
215.931198800
215.931198900
215.931344775
215.931386363
215.931416912
215.931457562
215.931493600
215.931495725
215.931543487
215.931552200
215.931556075
215.931620813
215.931631237
215.931833313
215.931878713
215.931881000
215.932038775
215.932111225
215.932116100
215.932212112
215.932238888
215.932246787
215.932251087
215.932268475
215.932356900
215.932407700
215.932430475
215.932456975
215.932465125
215.932488975
215.932515350
215.932524263
215.932549975
215.932555525
215.932572025
215.932594513
215.932595462
215.932599937
215.932605438
215.932633613
215.932633937
215.932712450
215.932733738
215.932769950
215.932775850
215.932788037
215.932802237
215.932910338
215.932963300
215.933027587
215.933167875
215.933233088
215.933262425
215.933292075
215.933305012
215.933408650
215.933448000
215.933469775
215.933474262
215.933529625
215.933550150
215.933591300
215.933597163
215.933601613
215.933643537
215.933703575
215.933740600
215.933765913
215.933771963
215.933891850
215.933961288
215.934021763
215.934075188
215.934103500
215.934108700
215.934153288
215.934192325
215.934229925
215.934394312
215.934436350
215.934505200
215.934569662
215.934579025
215.934601375
215.934645475
215.934650475
215.934651288
215.934664700
215.934721238
215.934731237
215.934754513
215.934803512
215.934813013
215.934889712
215.934939337
215.934952587
215.934992875
215.935020213
215.935089825
215.935270100
215.935290187
215.935292513
215.935310500
215.935328987
215.935372800
215.935434900
215.935440000
215.935474450
215.935497938
215.935498263
215.935545400
215.935582125
215.935651938
215.935745850
215.935768250
215.935789300
215.935795788
215.935833062
215.935919925
215.935941375
215.935982188
215.935991363
215.936004550
215.936076525
215.936105250
215.936123162
215.936145737
215.936198500
215.936401738
215.936402012
215.936402325
215.936469900
215.936476350
215.936480300
215.936505038
215.936524063
215.936579525
215.936639650
215.936683437
215.936736600
215.936756962
215.936769037
215.936780913
215.936781887
215.936804775
215.936821825
215.936845275
215.936952212
215.936964175
215.936988713
215.937022813
215.937026000
215.937065012
215.937129925
215.937134313
215.937164862
215.937205250
215.937210887
215.937224475
215.937226250
215.937236075
215.937260325
215.937328987
215.937428313
215.937503537
215.937536900
215.937539413
215.937589600
215.937608150
215.937646887
215.937646975
215.937647300
215.937703962
215.937725137
215.937734688
215.937767975
215.937857575
215.937942563
215.937956700
215.938040325
215.938086387
215.938105538
215.938141763
215.938211675
215.938214287
215.938246450
215.938276013
215.938305138
215.938323237
215.938342113
215.938391450
215.938430538
215.938463075
215.938509325
215.938509412
215.938513863
215.938577587
215.938582675
215.938591763
215.938612412
215.938740738
215.938745987
215.938767488
215.938771200
215.938782013
215.938791687
215.938816850
215.938840812
215.938844088
215.938850712
215.938920425
215.939022400
215.939067287
215.939074262
215.939099462
215.939102850
215.939113488
215.939130288
215.939212275
215.939212688
215.939237762
215.939324763
215.939343837
215.939390587
215.939426300
215.939449825
215.939475713
215.939521900
215.939551375
215.939564612
215.939650438
215.939658675
215.939684050
215.939739337
215.939760125
215.939810438
215.939876425
215.939878513
215.939884825
215.939934050
215.939968362
215.940056250
215.940099062
215.940116163
215.940128037
215.940135525
215.940158550
215.940178887
215.940225125
215.940245650
215.940281038
215.940294663
215.940309675
215.940355662
215.940407275
215.940498063
215.940530212
215.940536213
215.940544550
215.940557975
215.940671000
215.940697312
215.940760512
215.940773662
215.940778850
215.940787913
215.940799062
215.940799537
215.940802187
215.940855413
215.940884238
215.940906950
215.940917150
215.940941575
215.940962500
215.940969950
215.941050950
215.941092988
215.941093137
215.941128725
215.941146613
215.941166675
215.941201188
215.941225375
215.941229350
215.941241975
215.941302487
215.941322600
215.941365150
215.941403438
215.941409750
215.941436250
215.941465537
215.941465687
215.941473625
215.941555537
215.941558837
215.941592638
215.941598925
215.941610775
215.941672525
215.941689800
215.941738175
215.941757025
215.941765625
215.941788900
215.941811188
215.941817463
215.941846887
215.941851925
215.941854512
215.941885187
215.941892763
215.941960212
215.942058538
215.942116325
215.942141950
215.942161650
215.942161737
215.942170675
215.942171300
215.942211287
215.942237025
215.942274175
215.942330700
215.942336388
215.942345663
215.942395175
215.942420575
215.942437350
215.942456875
215.942518650
215.942540450
215.942621688
215.942674700
215.942674788
215.942744012
215.942747025
215.942748125
215.942774587
215.942784862
215.942785638
215.942808762
215.942834288
215.942854038
215.942873650
215.942936838
215.942958600
215.942965663
215.943039800
215.943090238
215.943130037
215.943149337
215.943160087
215.943314725
215.943348975
215.943378488
215.943384750
215.943399275
215.943452525
215.943461612
215.943467600
215.943513562
215.943545613
215.943576613
215.943585862
215.943593563
215.943593687
215.943626825
215.943638975
215.943691800
215.943714188
215.943767225
215.943807462
215.943875888
215.943888175
215.943888813
215.943923362
215.943976637
215.944003725
215.944005487
215.944025950
215.944105100
215.944151350
215.944168400
215.944221212
215.944264475
215.944285587
215.944291362
215.944394750
215.944420463
215.944439163
215.944502663
215.944532788
215.944551675
215.944604425
215.944657150
215.944874700
215.944900112
215.944937412
215.944954413
215.945001000
215.945013537
215.945024825
215.945024913
215.945025350
215.945127175
215.945361238
215.945379613
215.945399837
215.945422187
215.945485787
215.945489175
215.945493462
215.945523250
215.945536137
215.945572613
215.945679488
215.945787163
215.945795625
215.945863263
215.945863463
215.945868800
215.945883400
215.945902437
215.945907450
215.945916987
215.945935238
215.946007500
215.946058500
215.946070875
215.946079738
215.946094100
215.946138475
215.946156300
215.946181325
215.946282887
215.946423512
215.946436487
215.946448263
215.946506062
215.946528050
215.946533762
215.946564450
215.946570000
215.946575125
215.946605550
215.946622275
215.946622475
215.946651950
215.946674000
215.946712638
215.946732100
215.946740138
215.946749412
215.946782825
215.946873500
215.946902562
215.946924612
215.946965225
215.946977863
215.947044275
215.947113513
215.947131150
215.947293975
215.947321675
215.947440750
215.947498550
215.947676113
215.947763875
215.947787288
215.947799150
215.947834675
215.947887063
215.947919337
215.947932187
215.947991962
215.948024162
215.948039263
215.948042675
215.948042787
215.948070538
215.948070625
215.948082675
215.948097063
215.948122875
215.948203888
215.948210862
215.948259200
215.948277338
215.948407412
215.948418363
215.948441475
215.948466075
215.948503500
215.948506575
215.948508162
215.948518850
215.948567825
215.948590150
215.948593813
215.948608375
215.948653850
215.948655950
215.948682112
215.948684837
215.948757975
215.948772112
215.948781513
215.948814600
215.948904287
215.948907075
215.948962013
215.949084038
215.949091625
215.949118175
215.949163137
215.949209088
215.949375300
215.949423600
215.949442700
215.949489950
215.949506463
215.949572063
215.949585788
215.949613050
215.949623137
215.949636812
215.949862825
215.949873050
215.949883462
215.949890975
215.949946087
215.949947050
215.949956725
215.950134612
215.950156025
215.950217900
215.950274312
215.950291612
215.950322712
215.950354375
215.950386412
215.950399837
215.950406550
215.950431987
215.950473050
215.950535000
215.950545425
215.950556388
215.950620950
215.950639625
215.950639800
215.950654488
215.950685313
215.950689875
215.950771712
215.950783513
215.950828962
215.950856413
215.950902063
215.950940250
215.950940350
215.950953688
215.950960675
215.950966413
215.950984262
215.951081875
215.951181787
215.951214125
215.951265363
215.951399662
215.951516938
215.951518450
215.951549000
215.951566100
215.951589862
215.951662125
215.951672925
215.951730838
215.951744563
215.951753125
215.951786163
215.951861662
215.951920875
215.951975200
215.951980338
215.951984550
215.952020613
215.952043288
215.952044062
215.952173450
215.952176912
215.952180250
215.952185437
215.952262262
215.952301000
215.952392250
215.952397888
215.952433900
215.952449475
215.952523687
215.952535450
215.952640387
215.952640487
215.952648038
215.952748075
215.952803900
215.952842863
215.952897188
215.952945550
215.952979513
215.953073050
215.953158838
215.953234050
215.953261312
215.953309625
215.953311563
215.953338750
215.953366350
215.953400738
215.953417487
215.953612962
215.953718512
215.953730438
215.953819237
215.953836238
215.953841575
215.953847312
215.953852875
215.953903800
215.953949650
215.954031663
215.954036375
215.954064762
215.954087087
215.954093787
215.954140725
215.954177825
215.954179038
215.954211100
215.954219537
215.954219675
215.954223150
215.954259975
215.954261062
215.954311200
215.954362263
215.954365075
215.954395412
215.954494525
215.954557862
215.954765162
215.954786238
215.954851675
215.954900875
215.954904363
215.954952650
215.954975750
215.955037188
215.955091000
215.955319237
215.955359800
215.955443538
215.955488625
215.955631200
215.955643725
215.955645113
215.955734250
215.955806962
215.955842500
215.955851450
215.955904250
215.955920850
215.955935650
215.956077112
215.956105863
215.956115350
215.956126713
215.956131137
215.956165513
215.956186875
215.956220700
215.956257575
215.956259800
215.956278387
215.956318450
215.956368725
215.956385063
215.956396100
215.956456400
215.956488737
215.956529488
215.956651075
215.956686625
215.956690800
215.956707212
215.956731725
215.956764163
215.956775763
215.956789725
215.956797013
215.956822287
215.956892300
215.956918525
215.957099225
215.957154962
215.957208138
215.957213575
215.957338875
215.957355275
215.957366150
215.957385325
215.957450413
215.957450500
215.957469175
215.957549288
215.957552738
215.957608100
215.957650763
215.957744525
215.957759575
215.957761538
215.957829087
215.957844725
215.957897375
215.958030600
215.958094913
215.958127088
215.958140687
215.958197200
215.958202913
215.958217675
215.958247450
215.958302087
215.958362787
215.958368900
215.958384712
215.958539338
215.958647788
215.958708637
215.958857300
215.958881338
215.958904575
215.958976075
215.958998750
215.959058013
215.959081775
215.959086775
215.959093188
215.959101087
215.959236450
215.959288175
215.959304263
215.959304350
215.959358313
215.959358713
215.959370963
215.959389012
215.959528075
215.959598750
215.959611125
215.959681037
215.959750488
215.959794050
215.959806675
215.959806813
215.959873925
215.959917462
215.959927187
215.959954237
215.959954325
215.960052025
215.960115125
215.960116700
215.960240137
215.960333325
215.960342838
215.960531412
215.960542800
215.960553713
215.960598438
215.960629025
215.960645613
215.960754762
215.960762988
215.960840037
215.960876638
215.960909375
215.960931475
215.961003688
215.961043650
215.961074275
215.961100000
215.961139363
215.961142225
215.961226100
215.961249125
215.961341162
215.961345687
215.961388838
215.961419325
215.961538913
215.961594300
215.961600625
215.961606925
215.961665650
215.961675862
215.961732687
215.961812950
215.961877100
215.961884725
215.961886175
215.961908875
215.961927013
215.961944187
215.961956750
215.961959688
215.961962525
215.961990413
215.962060888
215.962077913
215.962097175
215.962172900
215.962185100
215.962215512
215.962233387
215.962235063
215.962276288
215.962288212
215.962308175
215.962317138
215.962331700
215.962336100
215.962345450
215.962367650
215.962397662
215.962423487
215.962511825
215.962512900
215.962516913
215.962564100
215.962570462
215.962595338
215.962610725
215.962628525
215.962640075
215.962694600
215.962722525
215.962846900
215.962922325
215.963008662
215.963065300
215.963069150
215.963129425
215.963261725
215.963293075
215.963317325
215.963448725
215.963455225
215.963481162
215.963482162
215.963492900
215.963496813
215.963564175
215.963591775
215.963765625
215.963803075
215.963805662
215.963851425
215.963881713
215.963883912
215.963895875
215.963927975
215.963962613
215.964012175
215.964051687
215.964132725
215.964218988
215.964226100
215.964237338
215.964240175
215.964248575
215.964285687
215.964387500
215.964419200
215.964436262
215.964496363
215.964571438
215.964576212
215.964593075
215.964632050
215.964639587
215.964743088
215.964853475
215.964891387
215.964899450
215.964919150
215.965020713
215.965022625
215.965035588
215.965039825
215.965052750
215.965132713
215.965141212
215.965201375
215.965233425
215.965234525
215.965252563
215.965292987
215.965293062
215.965297387
215.965339925
215.965363150
215.965404963
215.965409300
215.965444437
215.965483950
215.965487787
215.965524475
215.965539625
215.965575212
215.965599775
215.965610000
215.965613112
215.965617412
215.965664350
215.965664812
215.965762687
215.965771250
215.965789588
215.965808563
215.965844075
215.965864012
215.965884325
215.965906612
215.966016588
215.966025425
215.966048288
215.966090875
215.966131125
215.966133463
215.966177337
215.966217162
215.966231625
215.966269625
215.966278875
215.966279012
215.966353637
215.966388800
215.966406850
215.966446750
215.966452200
215.966496737
215.966541975
215.966563512
215.966583738
215.966592313
215.966621450
215.966643325
215.966691137
215.966731350
215.966751775
215.966814675
215.966836850
215.966847737
215.966851612
215.966878337
215.966883075
215.966941525
215.967015950
215.967118263
215.967155875
215.967218912
215.967254013
215.967321688
215.967344062
215.967493313
215.967514025
215.967515037
215.967536425
215.967562337
215.967576650
215.967593163
215.967612312
215.967614962
215.967664262
215.967673988
215.967702950
215.967727250
215.967759475
215.967776125
215.967776262
215.967783725
215.967789363
215.967814613
215.967860987
215.967870600
215.967990937
215.967991075
215.967998425
215.968012425
215.968029013
215.968065750
215.968086300
215.968127187
215.968128775
215.968156387
215.968179200
215.968179775
215.968211513
215.968216500
215.968251388
215.968257988
215.968259388
215.968271388
215.968280050
215.968306162
215.968322113
215.968340463
215.968348300
215.968362213
215.968376525
215.968381163
215.968406488
215.968461063
215.968474225
215.968496325
215.968512700
215.968529787
215.968547825
215.968549088
215.968555762
215.968566162
215.968603475
215.968651838
215.968670150
215.968685763
215.968686150
215.968765838
215.968781300
215.968796188
215.968930513
215.969000413
215.969052350
215.969080400
215.969080787
215.969103625
215.969111237
215.969197050
215.969197138
215.969279775
215.969282725
215.969282887
215.969327813
215.969331700
215.969336513
215.969336600
215.969336688
215.969350813
215.969391662
215.969490950
215.969612575
215.969646950
215.969652750
215.969694700
215.969719375
215.969727075
215.969742800
215.969862000
215.969865013
215.969903575
215.969962925
215.969963412
215.970095163
215.970118287
215.970170475
215.970174950
215.970196587
215.970202737
215.970223363
215.970243100
215.970328937
215.970406900
215.970429300
215.970439050
215.970501888
215.970561775
215.970578712
215.970605662
215.970607525
215.970618825
215.970623488
215.970680225
215.970719225
215.970766137
215.970775400
215.970885837
215.970926850
215.970951450
215.970967737
215.970979987
215.970990650
215.970993563
215.971022550
215.971047712
215.971061813
215.971070212
215.971162875
215.971179900
215.971197588
215.971201725
215.971232150
215.971259213
215.971269837
215.971296362
215.971337763
215.971354950
215.971383300
215.971408600
215.971413912
215.971416062
215.971447625
215.971457463
215.971507125
215.971534037
215.971537138
215.971539613
215.971581112
215.971593313
215.971610400
215.971648337
215.971650813
215.971650925
215.971670813
215.971670888
215.971671675
215.971685725
215.971765688
215.971775000
215.971781287
215.971829512
215.971867100
215.971931087
215.971966363
215.972023788
215.972036575
215.972083300
215.972118913
215.972140738
215.972150625
215.972187937
215.972284700
215.972320438
215.972327162
215.972351912
215.972356700
215.972357437
215.972362513
215.972371125
215.972410475
215.972416388
215.972416888
215.972481638
215.972483288
215.972494200
215.972494288
215.972538775
215.972649075
215.972667525
215.972694313
215.972712475
215.972726088
215.972765113
215.972774675
215.972778050
215.972811388
215.972815075
215.972851588
215.972866788
215.972936575
215.972953638
215.973037887
215.973086800
215.973089088
215.973133962
215.973152600
215.973187475
215.973207288
215.973213388
215.973316725
215.973326287
215.973341200
215.973353525
215.973406888
215.973438537
215.973595375
215.973637237
215.973647838
215.973666762
215.973696537
215.973734825
215.973758450
215.973771475
215.973807950
215.973809225
215.973824525
215.973825463
215.973899500
215.973904162
215.973913463
215.973929400
215.973986663
215.973994363
215.974060500
215.974072625
215.974085013
215.974092963
215.974192625
215.974247825
215.974289763
215.974297250
215.974333275
215.974436312
215.974439437
215.974440425
215.974447088
215.974460750
215.974508650
215.974519937
215.974598512
215.974690275
215.974706163
215.974715737
215.974720000
215.974720913
215.974731400
215.974733725
215.974751163
215.974763700
215.974776962
215.974792363
215.974807600
215.974846275
215.974855838
215.974871063
215.974871175
215.975020775
215.975066887
215.975125238
215.975132500
215.975132588
215.975211375
215.975251388
215.975297038
215.975413113
215.975478213
215.975499063
215.975576825
215.975580837
215.975643850
215.975697062
215.975727438
215.975745037
215.975762575
215.975994313
215.976043412
215.976043662
215.976151050
215.976161437
215.976188200
215.976230313
215.976234325
215.976284612
215.976291838
215.976386075
215.976481613
215.976514288
215.976514525
215.976532338
215.976658950
215.976671000
215.976731637
215.976777338
215.976816813
215.976824862
215.976855062
215.976875300
215.976971488
215.977002812
215.977040313
215.977040500
215.977099638
215.977107913
215.977309825
215.977332712
215.977336475
215.977353537
215.977376287
215.977376725
215.977394125
215.977481450
215.977496137
215.977543913
215.977574950
215.977578050
215.977679250
215.977687312
215.977766613
215.977800975
215.977846588
215.977895150
215.977997475
215.978010238
215.978147575
215.978196025
215.978293275
215.978317500
215.978324600
215.978340425
215.978340525
215.978349788
215.978428750
215.978444050
215.978546862
215.978743638
215.978789188
215.978811987
215.978826250
215.978853975
215.978854325
215.978860438
215.978872787
215.978886075
215.978908925
215.978918225
215.978936312
215.978951712
215.978954175
215.978962312
215.978980825
215.979015525
215.979047075
215.979102475
215.979159025
215.979253663
215.979258175
215.979358063
215.979362463
215.979384200
215.979422338
215.979429587
215.979433150
215.979477538
215.979480650
215.979480738
215.979495325
215.979496388
215.979514950
215.979539338
215.979628525
215.979648562
215.979652413
215.979666063
215.979673300
215.979673387
215.979727750
215.979786350
215.979883875
215.979891525
215.979903288
215.979906338
215.979947512
215.979954925
215.979977975
215.979979488
215.980001150
215.980045063
215.980058037
215.980177575
215.980190950
215.980193575
215.980224250
215.980235287
215.980271900
215.980283138
215.980360838
215.980380663
215.980405100
215.980478887
215.980496963
215.980498575
215.980568550
215.980593287
215.980614213
215.980626425
215.980645325
215.980646388
215.980648887
215.980659425
215.980697600
215.980701875
215.980765400
215.980765712
215.980902587
215.980909450
215.980911575
215.980984412
215.981032312
215.981045850
215.981072575
215.981118125
215.981126825
215.981141638
215.981186837
215.981199987
215.981232812
215.981285713
215.981361075
215.981394813
215.981457938
215.981463112
215.981497100
215.981502000
215.981531638
215.981553913
215.981612050
215.981616838
215.981639625
215.981650538
215.981650800
215.981651387
215.981781025
215.981803063
215.981826138
215.981855188
215.981866700
215.981964675
215.982025563
215.982042562
215.982051813
215.982064600
215.982109237
215.982138900
215.982148112
215.982262925
215.982272112
215.982289275
215.982402938
215.982454400
215.982482825
215.982535625
215.982681125
215.982682700
215.982686538
215.982708838
215.982745575
215.982746187
215.982783950
215.982803738
215.982816187
215.982871988
215.982873825
215.982884412
215.982937275
215.982949650
215.983022975
215.983127275
215.983134438
215.983135100
215.983161475
215.983180050
215.983186550
215.983248050
215.983272987
215.983289187
215.983299037
215.983326188
215.983338675
215.983361925
215.983372700
215.983396162
215.983407525
215.983432450
215.983449487
215.983477225
215.983487425
215.983513063
215.983521163
215.983521525
215.983522450
215.983540087
215.983548112
215.983559587
215.983626262
215.983646950
215.983649888
215.983764175
215.983766900
215.983786963
215.983789925
215.983809525
215.983810262
215.983848300
215.983880763
215.983909775
215.984117400
215.984125087
215.984155175
215.984182275
215.984209513
215.984209600
215.984210100
215.984213038
215.984231712
215.984240263
215.984260412
215.984277850
215.984282850
215.984292500
215.984295263
215.984350262
215.984352000
215.984364325
215.984390888
215.984440837
215.984506262
215.984517675
215.984564575
215.984594762
215.984601113
215.984648088
215.984680025
215.984682387
215.984720325
215.984731087
215.984731950
215.984747225
215.984752762
215.984833012
215.984855300
215.984858213
215.984858938
215.984893562
215.984894088
215.984903013
215.984951887
215.984977512
215.984977738
215.984981812
215.984986850
215.985077988
215.985116463
215.985125788
215.985128812
215.985132413
215.985141588
215.985238875
215.985267488
215.985267763
215.985276075
215.985333637
215.985410812
215.985416413
215.985428037
215.985439375
215.985445887
215.985464200
215.985466438
215.985477475
215.985493800
215.985505238
215.985523062
215.985689587
215.985692000
215.985739500
215.985769062
215.985830962
215.985865287
215.985897488
215.985912800
215.985939975
215.985942163
215.985942250
215.985982275
215.985982737
215.986039600
215.986039750
215.986054887
215.986104450
215.986231475
215.986232038
215.986243062
215.986301100
215.986304400
215.986314650
215.986344412
215.986350025
215.986392362
215.986411438
215.986465937
215.986473500
215.986481413
215.986537600
215.986561663
215.986565587
215.986565675
215.986692912
215.986773663
215.986778675
215.986786238
215.986790037
215.986850513
215.986874487
215.986965312
215.987012725
215.987076637
215.987077688
215.987111275
215.987111613
215.987175550
215.987193900
215.987255438
215.987275213
215.987294787
215.987312887
215.987324575
215.987353187
215.987361362
215.987362000
215.987374675
215.987421525
215.987447113
215.987466175
215.987479225
215.987481650
215.987482200
215.987490475
215.987491312
215.987532488
215.987535463
215.987549125
215.987591425
215.987608513
215.987665488
215.987668463
215.987735762
215.987743450
215.987765275
215.987770475
215.987792950
215.987799712
215.987819125
215.987834800
215.987856525
215.987859250
215.987915138
215.987950713
215.988060075
215.988092450
215.988127813
215.988145712
215.988153187
215.988201900
215.988270987
215.988274875
215.988280725
215.988289525
215.988289725
215.988309300
215.988321538
215.988321925
215.988346337
215.988388138
215.988415825
215.988429800
215.988451975
215.988496750
215.988604012
215.988615788
215.988616150
215.988624937
215.988638800
215.988697125
215.988713012
215.988730613
215.988746025
215.988788625
215.988790100
215.988801625
215.988804738
215.988809412
215.988818200
215.988823850
215.988852512
215.988860150
215.988875912
215.988877737
215.988912600
215.988928925
215.988946712
215.989003738
215.989008388
215.989008475
215.989021812
215.989033125
215.989040600
215.989057363
215.989065788
215.989075175
215.989100538
215.989100625
215.989112475
215.989123188
215.989123288
215.989140037
215.989143837
215.989182425
215.989190788
215.989193575
215.989210538
215.989213975
215.989231512
215.989237237
215.989238950
215.989262125
215.989279762
215.989290012
215.989304412
215.989314363
215.989317013
215.989318738
215.989383975
215.989388825
215.989404725
215.989407900
215.989431113
215.989432350
215.989434300
215.989444800
215.989473062
215.989491300
215.989513000
215.989581713
215.989591013
215.989599588
215.989626050
215.989659037
215.989670537
215.989673425
215.989679100
215.989679175
215.989683512
215.989795900
215.989846763
215.989854388
215.989877912
215.989912275
215.989932213
215.989936062
215.990015887
215.990035100
215.990045288
215.990046737
215.990123850
215.990166275
215.990199262
215.990206100
215.990208000
215.990296487
215.990333913
215.990334025
215.990334413
215.990338150
215.990373425
215.990430312
215.990455800
215.990459225
215.990495675
215.990522100
215.990574912
215.990584762
215.990599962
215.990612000
215.990676225
215.990693350
215.990695225
215.990698175
215.990708187
215.990714600
215.990724725
215.990728900
215.990747013
215.990764262
215.990781613
215.990785725
215.990854112
215.990862313
215.990862462
215.990877375
215.991009375
215.991030137
215.991048300
215.991056112
215.991102775
215.991107700
215.991137850
215.991150225
215.991153350
215.991183525
215.991212250
215.991230575
215.991243988
215.991404762
215.991541788
215.991569875
215.991595238
215.991741850
215.991769062
215.991786112
215.991788138
215.991813700
215.991814000
215.991818100
215.991877675
215.992038737
215.992136238
215.992279700
215.992317150
215.992333375
215.992344800
215.992357438
215.992500562
215.992523975
215.992540488
215.992555875
215.992573125
215.992592750
215.992650862
215.992655700
215.992685475
215.992744600
215.992753250
215.992782875
215.992803075
215.992866025
215.992866988
215.992886850
215.992898237
215.992910050
215.992910137
215.992994912
215.992996625
215.992997800
215.993012025
215.993023287
215.993075725
215.993085587
215.993085675
215.993134363
215.993153050
215.993184975
215.993229750
215.993280625
215.993312275
215.993334613
215.993396238
215.993407137
215.993407313
215.993411662
215.993429813
215.993465300
215.993525875
215.993542612
215.993549275
215.993604763
215.993608513
215.993666400
215.993731900
215.993756838
215.993905162
215.994029587
215.994059013
215.994070700
215.994094350
215.994114938
215.994119687
215.994133938
215.994165475
215.994214225
215.994289025
215.994315325
215.994342675
215.994378250
215.994433512
215.994509437
215.994584962
215.994606600
215.994691212
215.994706700
215.994739025
215.994770012
215.994778550
215.994868925
215.994908300
215.995009050
215.995064350
215.995185238
215.995228013
215.995300413
215.995320025
215.995324587
215.995360012
215.995360363
215.995371538
215.995436600
215.995450662
215.995455225
215.995504087
215.995506225
215.995506312
215.995512975
215.995519763
215.995535037
215.995535125
215.995542725
215.995556437
215.995676812
215.995686300
215.995721363
215.995722750
215.995737762
215.995823450
215.995852600
215.995858600
215.995878375
215.995881125
215.995891737
215.995987550
215.996011337
215.996014025
215.996025887
215.996057850
215.996116275
215.996123575
215.996123687
215.996199313
215.996214825
215.996251500
215.996253413
215.996276687
215.996327250
215.996357050
215.996382100
215.996382200
215.996385987
215.996428587
215.996449612
215.996558350
215.996681100
215.996689525
215.996744812
215.996859212
215.996860938
215.996924850
215.996930187
215.997070688
215.997100713
215.997148175
215.997227012
215.997242775
215.997282412
215.997333800
215.997406862
215.997437675
215.997526238
215.997530775
215.997530875
215.997532987
215.997543225
215.997548275
215.997622688
215.997635375
215.997707638
215.997736600
215.997749962
215.997846038
215.997883887
215.997955275
215.997956900
215.998056125
215.998108712
215.998128012
215.998130513
215.998130600
215.998148175
215.998159738
215.998265137
215.998311038
215.998433963
215.998447062
215.998459862
215.998576100
215.998624638
215.998627887
215.998644912
215.998698075
215.998737600
215.998747200
215.998767200
215.998771500
215.998781138
215.998781237
215.998788175
215.998811175
215.998833813
215.998837350
215.998845975
215.998851475
215.999029938
215.999104000
215.999128700
215.999140900
215.999161950
215.999226962
215.999311788
215.999328588
215.999328675
215.999376025
215.999410912
215.999415562
215.999423900
215.999434275
215.999473562
215.999516588
215.999516887
215.999557737
215.999571637
215.999592888
215.999600425
215.999663000
215.999770262
215.999773113
215.999848700
215.999848912
215.999937900
215.999955962
215.999992450
216.000013688
216.000020925
216.000025112
216.000041100
216.000049037
216.000110425
216.000115338
216.000124312
216.000139450
216.000182425
216.000192600
216.000236075
216.000278538
216.000283612
216.000290375
216.000303400
216.000388888
216.000389325
216.000409150
216.000429562
216.000453250
216.000565425
216.000615325
216.000631163
216.000650113
216.000669825
216.000748625
216.000773125
216.000802925
216.000836300
216.000865350
216.000877925
216.000886925
216.000894687
216.000906512
216.000916437
216.000916900
216.000939100
216.000954837
216.001011225
216.001021063
216.001065187
216.001074138
216.001195887
216.001248363
216.001282125
216.001306575
216.001339450
216.001340925
216.001350775
216.001434825
216.001441200
216.001467200
216.001482400
216.001492450
216.001492662
216.001492750
216.001526638
216.001549138
216.001607012
216.001647238
216.001692425
216.001753363
216.001810763
216.001821812
216.001828000
216.001843675
216.001846500
216.001859387
216.001874775
216.001889788
216.001955375
216.001985362
216.002089825
216.002102325
216.002183050
216.002231175
216.002248788
216.002285662
216.002296900
216.002316388
216.002359662
216.002362887
216.002363825
216.002371538
216.002373188
216.002373275
216.002416475
216.002421537
216.002499950
216.002519325
216.002551762
216.002551987
216.002560200
216.002561463
216.002576525
216.002576850
216.002606925
216.002639425
216.002648663
216.002661850
216.002687613
216.002687762
216.002812900
216.002816650
216.002816775
216.002828312
216.002868000
216.002883850
216.002938600
216.002964212
216.002968850
216.002985962
216.003017625
216.003017838
216.003027487
216.003037788
216.003039387
216.003069300
216.003089600
216.003100612
216.003103813
216.003197125
216.003209413
216.003225788
216.003237937
216.003238038
216.003239863
216.003310863
216.003317275
216.003317475
216.003317563
216.003407500
216.003429800
216.003432987
216.003516275
216.003520613
216.003574988
216.003588350
216.003676738
216.003709950
216.003724050
216.003741625
216.003745463
216.003781587
216.003801638
216.003801912
216.003810388
216.003842663
216.003842750
216.003843238
216.003943600
216.003979100
216.003987287
216.004028763
216.004034150
216.004045563
216.004064325
216.004073987
216.004113787
216.004141950
216.004142263
216.004190275
216.004190362
216.004190738
216.004222775
216.004312038
216.004524975
216.004547013
216.004586075
216.004625900
216.004625987
216.004632975
216.004643775
216.004718175
216.004765300
216.004827300
216.004827388
216.004829350
216.004845875
216.004915675
216.004925900
216.004934537
216.004973363
216.005057250
216.005063775
216.005068475
216.005156150
216.005207650
216.005238000
216.005256013
216.005369325
216.005390575
216.005411025
216.005477012
216.005513875
216.005520175
216.005539775
216.005588175
216.005590063
216.005590150
216.005611663
216.005615675
216.005732862
216.005746550
216.005793350
216.005801588
216.005804275
216.005886763
216.005893200
216.005987450
216.005990088
216.006021175
216.006069675
216.006070075
216.006093013
216.006126438
216.006170875
216.006179188
216.006179350
216.006189463
216.006201500
216.006232675
216.006250050
216.006326412
216.006366125
216.006380525
216.006411738
216.006424388
216.006454700
216.006459850
216.006460513
216.006487813
216.006525512
216.006645313
216.006711537
216.006711663
216.006748413
216.006761837
216.006761950
216.006840863
216.006904225
216.006925787
216.006978062
216.006982375
216.007003812
216.007014137
216.007033213
216.007059000
216.007074400
216.007079975
216.007118988
216.007121262
216.007146075
216.007227175
216.007305300
216.007317275
216.007358187
216.007377787
216.007385237
216.007389125
216.007399887
216.007430162
216.007442275
216.007470362
216.007501712
216.007514575
216.007520288
216.007531688
216.007540562
216.007581963
216.007631987
216.007658900
216.007679588
216.007686425
216.007691438
216.007707475
216.007741450
216.007778737
216.007877863
216.007951900
216.007992763
216.008009612
216.008033775
216.008037637
216.008075937
216.008238587
216.008269325
216.008292400
216.008349175
216.008368762
216.008592988
216.008689825
216.008752850
216.008838900
216.008909212
216.008919913
216.008937625
216.009047388
216.009071750
216.009107838
216.009126625
216.009130975
216.009225875
216.009271012
216.009343212
216.009349463
216.009366200
216.009369413
216.009434525
216.009434625
216.009461325
216.009487125
216.009491975
216.009492350
216.009526300
216.009558075
216.009568600
216.009576925
216.009604500
216.009622812
216.009633812
216.009644613
216.009649700
216.009817450
216.009899037
216.009902150
216.009910275
216.009993162
216.010004337
216.010018863
216.010021650
216.010105875
216.010135137
216.010135325
216.010146437
216.010162900
216.010264550
216.010283950
216.010319400
216.010320325
216.010423712
216.010438313
216.010443225
216.010443400
216.010460800
216.010468725
216.010512963
216.010513137
216.010567762
216.010600963
216.010630263
216.010763675
216.010790988
216.010793875
216.010848500
216.010854212
216.010855913
216.010929575
216.010930688
216.010943525
216.011052487
216.011052575
216.011055838
216.011059713
216.011071362
216.011095475
216.011112450
216.011114387
216.011147763
216.011218713
216.011260063
216.011264587
216.011289837
216.011323250
216.011349663
216.011367987
216.011430450
216.011494975
216.011560213
216.011575800
216.011617775
216.011766438
216.011798850
216.011840388
216.011855887
216.011887538
216.011907888
216.011911525
216.011975875
216.011975963
216.011978513
216.012027575
216.012082350
216.012087638
216.012111725
216.012149362
216.012188400
216.012219925
216.012321300
216.012329387
216.012393900
216.012393975
216.012454875
216.012488450
216.012523300
216.012561450
216.012606025
216.012613450
216.012706888
216.012713388
216.012742325
216.012812800
216.012824387
216.012824775
216.012857887
216.012866912
216.012890113
216.012901625
216.012989038
216.013014212
216.013017775
216.013032600
216.013034587
216.013123587
216.013129738
216.013139462
216.013157900
216.013165912
216.013173725
216.013176775
216.013183413
216.013245388
216.013249400
216.013265325
216.013277463
216.013281125
216.013300388
216.013308988
216.013385663
216.013395463
216.013405725
216.013405875
216.013581700
216.013582025
216.013615138
216.013644637
216.013677100
216.013684713
216.013737725
216.013888450
216.013892613
216.013892712
216.013910775
216.013923963
216.013924425
216.014065700
216.014217113
216.014347150
216.014355163
216.014374075
216.014392912
216.014456962
216.014473300
216.014499425
216.014554725
216.014575725
216.014619937
216.014675937
216.014740687
216.014748550
216.014762712
216.014777050
216.014834038
216.014848987
216.014859350
216.014894413
216.014939537
216.014946325
216.014947713
216.015088137
216.015088238
216.015095438
216.015109725
216.015124950
216.015127587
216.015188125
216.015190537
216.015288163
216.015291375
216.015304600
216.015323800
216.015325413
216.015371663
216.015491188
216.015495675
216.015503350
216.015512462
216.015581887
216.015589700
216.015640750
216.015657312
216.015671663
216.015686563
216.015690863
216.015748662
216.015753875
216.015761350
216.015801012
216.015802138
216.015861050
216.015884938
216.015917487
216.015931825
216.015932050
216.015938300
216.015946437
216.015950700
216.015983750
216.015984312
216.016031838
216.016117762
216.016132350
216.016172187
216.016179925
216.016188487
216.016254438
216.016268263
216.016300438
216.016399363
216.016416338
216.016423625
216.016476275
216.016523575
216.016534550
216.016545262
216.016575400
216.016586388
216.016586537
216.016614425
216.016614513
216.016616250
216.016632475
216.016668350
216.016712450
216.016717550
216.016753438
216.016771963
216.016792600
216.016875613
216.016882863
216.016901563
216.016914988
216.016923362
216.016950313
216.016954663
216.016989075
216.017012650
216.017078663
216.017081750
216.017086613
216.017094537
216.017113450
216.017126425
216.017132213
216.017145550
216.017164275
216.017179737
216.017189613
216.017232213
216.017258950
216.017288187
216.017290550
216.017366150
216.017433700
216.017443262
216.017464875
216.017476050
216.017489687
216.017495387
216.017517725
216.017536975
216.017588475
216.017597738
216.017639625
216.017640387
216.017656988
216.017723275
216.017724900
216.017746750
216.017825088
216.017839250
216.017940963
216.017963938
216.018024175
216.018128775
216.018145725
216.018154412
216.018155662
216.018213050
216.018215200
216.018281987
216.018349137
216.018357613
216.018397825
216.018398512
216.018407188
216.018448425
216.018451625
216.018458138
216.018503775
216.018528288
216.018564062
216.018723475
216.018819113
216.018865587
216.018888075
216.018889075
216.018893787
216.018904200
216.018978137
216.018982650
216.019025250
216.019081088
216.019129687
216.019174575
216.019195887
216.019198875
216.019307350
216.019339500
216.019360225
216.019375075
216.019379888
216.019412475
216.019436600
216.019463475
216.019464913
216.019481762
216.019528638
216.019532650
216.019561963
216.019590275
216.019610513
216.019661337
216.019706563
216.019732650
216.019815100
216.019836887
216.019899675
216.019925162
216.019962563
216.019980387
216.020024713
216.020043963
216.020045875
216.020056638
216.020060475
216.020095675
216.020107750
216.020113613
216.020186975
216.020205400
216.020232838
216.020261200
216.020263625
216.020277300
216.020279375
216.020307500
216.020311513
216.020312413
216.020336437
216.020350950
216.020351038
216.020351125
216.020382863
216.020397237
216.020408087
216.020420950
216.020447988
216.020449000
216.020467962
216.020483213
216.020496950
216.020541187
216.020608313
216.020677700
216.020677788
216.020722087
216.020775663
216.020778550
216.020786300
216.020801337
216.020830400
216.020835363
216.020857475
216.020865012
216.020888788
216.020920212
216.020924662
216.021075600
216.021081025
216.021092388
216.021120362
216.021128800
216.021180600
216.021188275
216.021190687
216.021203300
216.021234413
216.021251038
216.021251925
216.021252050
216.021252350
216.021279700
216.021314687
216.021402962
216.021405450
216.021406025
216.021422588
216.021450663
216.021500438
216.021628887
216.021631175
216.021655113
216.021696550
216.021752475
216.021773925
216.021791400
216.021802288
216.021806800
216.021845675
216.021850625
216.021875375
216.021875687
216.021924250
216.021933825
216.022004313
216.022004487
216.022016150
216.022047813
216.022053075
216.022082700
216.022119263
216.022127863
216.022129825
216.022129912
216.022133988
216.022164950
216.022193488
216.022195363
216.022207487
216.022222237
216.022235350
216.022243962
216.022258137
216.022264412
216.022301413
216.022306713
216.022328437
216.022328687
216.022337263
216.022341788
216.022354850
216.022358088
216.022385050
216.022392287
216.022420500
216.022459300
216.022493013
216.022494650
216.022581887
216.022593487
216.022610063
216.022625350
216.022635587
216.022646050
216.022664437
216.022680337
216.022703925
216.022711300
216.022726425
216.022744762
216.022776300
216.022782463
216.022783900
216.022859625
216.022932350
216.022948725
216.022948950
216.022984412
216.023064975
216.023071437
216.023073412
216.023137275
216.023140100
216.023170187
216.023212387
216.023217900
216.023224325
216.023234162
216.023239750
216.023275912
216.023278463
216.023283425
216.023295850
216.023313500
216.023320813
216.023339112
216.023352012
216.023358338
216.023431400
216.023447875
216.023448450
216.023450462
216.023478450
216.023487750
216.023491538
216.023526775
216.023533650
216.023540787
216.023575212
216.023600612
216.023635087
216.023645000
216.023663900
216.023678100
216.023696662
216.023741188
216.023743150
216.023771463
216.023849975
216.023861563
216.023888712
216.023899562
216.023980775
216.024001025
216.024010925
216.024103212
216.024113013
216.024176650
216.024256788
216.024268500
216.024287800
216.024289412
216.024295513
216.024311563
216.024321888
216.024340438
216.024376212
216.024388687
216.024403613
216.024405363
216.024408750
216.024408838
216.024418675
216.024465100
216.024525963
216.024543738
216.024543825
216.024578675
216.024643163
216.024644838
216.024655887
216.024656500
216.024698288
216.024753075
216.024760725
216.024848888
216.024891338
216.024899475
216.024922700
216.024947825
216.024966463
216.025030625
216.025051563
216.025056575
216.025056825
216.025069325
216.025076687
216.025078600
216.025088100
216.025100025
216.025122888
216.025149413
216.025178813
216.025236963
216.025276650
216.025298775
216.025303113
216.025337288
216.025351175
216.025405038
216.025476887
216.025517075
216.025528300
216.025543825
216.025548937
216.025551512
216.025551963
216.025571437
216.025574538
216.025575125
216.025575562
216.025583987
216.025587712
216.025602862
216.025618175
216.025619262
216.025619425
216.025620587
216.025641138
216.025673050
216.025688775
216.025711125
216.025712550
216.025713738
216.025716187
216.025736462
216.025737050
216.025753662
216.025782300
216.025794575
216.025796638
216.025816687
216.025870450
216.025875837
216.025917687
216.025945288
216.025953463
216.025971462
216.025981763
216.025982250
216.026019338
216.026036050
216.026052675
216.026068313
216.026101662
216.026153025
216.026164050
216.026188088
216.026195175
216.026195288
216.026209562
216.026255375
216.026269112
216.026278838
216.026288862
216.026315625
216.026331375
216.026347150
216.026363188
216.026364338
216.026373850
216.026389075
216.026393238
216.026406125
216.026406237
216.026411100
216.026444725
216.026477088
216.026498538
216.026585400
216.026587025
216.026634525
216.026684888
216.026711225
216.026756463
216.026784738
216.026871575
216.026951975
216.026955437
216.027020712
216.027110163
216.027111937
216.027151050
216.027151125
216.027151387
216.027161375
216.027176688
216.027177550
216.027194175
216.027217863
216.027234400
216.027248100
216.027263012
216.027265175
216.027266525
216.027295038
216.027306162
216.027336313
216.027352312
216.027378200
216.027420550
216.027422950
216.027450313
216.027464425
216.027517713
216.027521963
216.027526387
216.027532900
216.027549988
216.027561037
216.027577925
216.027605413
216.027636825
216.027640175
216.027645113
216.027649037
216.027681088
216.027693113
216.027695787
216.027731725
216.027732988
216.027734487
216.027738625
216.027744975
216.027745600
216.027745687
216.027772525
216.027807413
216.027876500
216.027891362
216.027891900
216.027903113
216.027905737
216.027913350
216.027915650
216.027934175
216.027979475
216.027987925
216.028019600
216.028031975
216.028054850
216.028083025
216.028086175
216.028108275
216.028115500
216.028163125
216.028182650
216.028206087
216.028240563
216.028246600
216.028260475
216.028303763
216.028311462
216.028324000
216.028350813
216.028384025
216.028390838
216.028394638
216.028414663
216.028426175
216.028439275
216.028476675
216.028477425
216.028497150
216.028500938
216.028504913
216.028563425
216.028617425
216.028619637
216.028626250
216.028653525
216.028667875
216.028668112
216.028675663
216.028687825
216.028693113
216.028697738
216.028704550
216.028713550
216.028714650
216.028726512
216.028742287
216.028753925
216.028774425
216.028777825
216.028785113
216.028785613
216.028805400
216.028838487
216.028866387
216.028888988
216.028919625
216.028943913
216.028949125
216.029015337
216.029035775
216.029057338
216.029060388
216.029060713
216.029064875
216.029086512
216.029102312
216.029103962
216.029107863
216.029111225
216.029119875
216.029119963
216.029131825
216.029134987
216.029154938
216.029173713
216.029182813
216.029221725
216.029263437
216.029270525
216.029274437
216.029281675
216.029326175
216.029337237
216.029360575
216.029363600
216.029368062
216.029368162
216.029368975
216.029404363
216.029415975
216.029434187
216.029440775
216.029443663
216.029463100
216.029475013
216.029514750
216.029525038
216.029542350
216.029560688
216.029575900
216.029588712
216.029592500
216.029606150
216.029619300
216.029620462
216.029624262
216.029662950
216.029669875
216.029676562
216.029677212
216.029699488
216.029706337
216.029706425
216.029708700
216.029715625
216.029746350
216.029760875
216.029784625
216.029786788
216.029813612
216.029874725
216.029952038
216.029954837
216.029957362
216.029963662
216.029967350
216.029975900
216.029981763
216.030010387
216.030014163
216.030038175
216.030040687
216.030040775
216.030121313
216.030149000
216.030163362
216.030181712
216.030187600
216.030240350
216.030246637
216.030272962
216.030294812
216.030366950
216.030374375
216.030403225
216.030433463
216.030435837
216.030436138
216.030451350
216.030471388
216.030473363
216.030526775
216.030550188
216.030557787
216.030573375
216.030574025
216.030591687
216.030595700
216.030608788
216.030633988
216.030634888
216.030648475
216.030663463
216.030673188
216.030681563
216.030685012
216.030716125
216.030721950
216.030749762
216.030774450
216.030813962
216.030842963
216.030874925
216.030877800
216.030880925
216.030937325
216.030940388
216.030946438
216.030946562
216.030976087
216.031019262
216.031019362
216.031055837
216.031068487
216.031079125
216.031198537
216.031265512
216.031278262
216.031305162
216.031308125
216.031312563
216.031314687
216.031342188
216.031352462
216.031357575
216.031358925
216.031383800
216.031388088
216.031388287
216.031402225
216.031405750
216.031409588
216.031441162
216.031446150
216.031514850
216.031531650
216.031539600
216.031561187
216.031584225
216.031587812
216.031602313
216.031641075
216.031685500
216.031726400
216.031775700
216.031826700
216.031836375
216.031844525
216.031880675
216.031900312
216.031904325
216.031926025
216.031939100
216.031970212
216.031978000
216.031978412
216.032003387
216.032037412
216.032044388
216.032078850
216.032131300
216.032134725
216.032138350
216.032141212
216.032201187
216.032253312
216.032291400
216.032342763
216.032352750
216.032406262
216.032417650
216.032474575
216.032516125
216.032552213
216.032615125
216.032643000
216.032661913
216.032693712
216.032693850
216.032697325
216.032717950
216.032720187
216.032728225
216.032742825
216.032748575
216.032758812
216.032771725
216.032790587
216.032797012
216.032810687
216.032847600
216.032870162
216.032877825
216.032915188
216.032915613
216.032916237
216.033001512
216.033013412
216.033037713
216.033058713
216.033117625
216.033126000
216.033133175
216.033136262
216.033166212
216.033169512
216.033169675
216.033171813
216.033209387
216.033234338
216.033243625
216.033297188
216.033310075
216.033313275
216.033331125
216.033354863
216.033402637
216.033405400
216.033444825
216.033515163
216.033593312
216.033622500
216.033623262
216.033625088
216.033682875
216.033693250
216.033697475
216.033709725
216.033731000
216.033736188
216.033769262
216.033821687
216.033845012
216.033894837
216.033921787
216.033943488
216.033973925
216.033980087
216.033999362
216.034088263
216.034103437
216.034217862
216.034239575
216.034254000
216.034282875
216.034346350
216.034371787
216.034449850
216.034452200
216.034452587
216.034468100
216.034482675
216.034483413
216.034486025
216.034492263
216.034492400
216.034524850
216.034658825
216.034663413
216.034702012
216.034704737
216.034715562
216.034725337
216.034727713
216.034763250
216.034787062
216.034793138
216.034818513
216.034839900
216.034850363
216.034852500
216.034865088
216.034924925
216.034933700
216.034943775
216.034958762
216.034989675
216.035000137
216.035018800
216.035080037
216.035104313
216.035116075
216.035127638
216.035153487
216.035181588
216.035181950
216.035234337
216.035264550
216.035265975
216.035268400
216.035307287
216.035335838
216.035337287
216.035341212
216.035366525
216.035440475
216.035480925
216.035494925
216.035551350
216.035561363
216.035571150
216.035578425
216.035582363
216.035593288
216.035625888
216.035644687
216.035672600
216.035673150
216.035673250
216.035687088
216.035695987
216.035696737
216.035712212
216.035738463
216.035738538
216.035755663
216.035782587
216.035797538
216.035802462
216.035807912
216.035824300
216.035828788
216.035847962
216.035886500
216.035891462
216.035892300
216.035926150
216.035956212
216.035956300
216.036009275
216.036022500
216.036036100
216.036041825
216.036065850
216.036069750
216.036081175
216.036089525
216.036098463
216.036107163
216.036113038
216.036146562
216.036166463
216.036219862
216.036229975
216.036230125
216.036268963
216.036294175
216.036327312
216.036327688
216.036342388
216.036344163
216.036351838
216.036404812
216.036407675
216.036431825
216.036474800
216.036476338
216.036522762
216.036538850
216.036612450
216.036615987
216.036687088
216.036699237
216.036719812
216.036742688
216.036785563
216.036790862
216.036809450
216.036860600
216.036868750
216.036878175
216.036885687
216.036890263
216.036890938
216.036901487
216.036925188
216.036936862
216.036942963
216.036972125
216.036973012
216.036992913
216.037028612
216.037069600
216.037074375
216.037096563
216.037106175
216.037127562
216.037305188
216.037305800
216.037322287
216.037356063
216.037357537
216.037361650
216.037393538
216.037412575
216.037429200
216.037475775
216.037486263
216.037488525
216.037496087
216.037506050
216.037543537
216.037545700
216.037576188
216.037631737
216.037646550
216.037695937
216.037735350
216.037749550
216.037758800
216.037787063
216.037792488
216.037908738
216.037974287
216.037974450
216.038010112
216.038153813
216.038181563
216.038185263
216.038198675
216.038217775
216.038217975
216.038221813
216.038240462
216.038256537
216.038286938
216.038304800
216.038305337
216.038337888
216.038416775
216.038429900
216.038444537
216.038487375
216.038493413
216.038526738
216.038536362
216.038554938
216.038566113
216.038596425
216.038654825
216.038680425
216.038713038
216.038733550
216.038736275
216.038737750
216.038772500
216.038779138
216.038843025
216.038856437
216.038857400
216.038891062
216.038973413
216.039000187
216.039012313
216.039030975
216.039035638
216.039042588
216.039049938
216.039095263
216.039110738
216.039146463
216.039157388
216.039192275
216.039253863
216.039273450
216.039391200
216.039400263
216.039419300
216.039461837
216.039473663
216.039473750
216.039474525
216.039482037
216.039482125
216.039508138
216.039535688
216.039538362
216.039563388
216.039587150
216.039606988
216.039666625
216.039747725
216.039760538
216.039760962
216.039782237
216.039787962
216.039824963
216.039845337
216.039859487
216.039891500
216.039897913
216.039915837
216.039926450
216.039950562
216.040020625
216.040107500
216.040159963
216.040168413
216.040205525
216.040209925
216.040213425
216.040289812
216.040296100
216.040306337
216.040327700
216.040353012
216.040405025
216.040474600
216.040504588
216.040578550
216.040588325
216.040604887
216.040605025
216.040605663
216.040612713
216.040626475
216.040688913
216.040714812
216.040782925
216.040841750
216.040852412
216.040886137
216.040911000
216.040924338
216.040941938
216.040992163
216.041006313
216.041137787
216.041164538
216.041220725
216.041221288
216.041418212
216.041432150
216.041462712
216.041509100
216.041524063
216.041538662
216.041540312
216.041550162
216.041550250
216.041566500
216.041624975
216.041627950
216.041644950
216.041665750
216.041837300
216.041871163
216.041890988
216.041891637
216.041907463
216.041923225
216.041936413
216.041950313
216.041997750
216.042014962
216.042035350
216.042041150
216.042043425
216.042069312
216.042071775
216.042123925
216.042137950
216.042277988
216.042308725
216.042376675
216.042403575
216.042436412
216.042443725
216.042490125
216.042531438
216.042556187
216.042599938
216.042628175
216.042645700
216.042658537
216.042667925
216.042712700
216.042726025
216.042748475
216.042852587
216.043140112
216.043147225
216.043190700
216.043207825
216.043247337
216.043269437
216.043298625
216.043326625
216.043360825
216.043368762
216.043496363
216.043503350
216.043503425
216.043517175
216.043756062
216.043777475
216.043779050
216.043783037
216.043783125
216.043799875
216.043823113
216.043952488
216.044104062
216.044146112
216.044176775
216.044205175
216.044217237
216.044266475
216.044269300
216.044301675
216.044322787
216.044363887
216.044374575
216.044381762
216.044393450
216.044393950
216.044396487
216.044475825
216.044485888
216.044544250
216.044549138
216.044554087
216.044560638
216.044568513
216.044591188
216.044603238
216.044603387
216.044607187
216.044619437
216.044633825
216.044756487
216.044766950
216.044814562
216.044837825
216.044851075
216.044926337
216.044951287
216.044996037
216.045009238
216.045034625
216.045123563
216.045128363
216.045133862
216.045213588
216.045247588
216.045249837
216.045327175
216.045370762
216.045402450
216.045414200
216.045435525
216.045441687
216.045512188
216.045550862
216.045562313
216.045651675
216.045670275
216.045677863
216.045752088
216.045809488
216.045839825
216.045898825
216.045971175
216.045996825
216.046010975
216.046025800
216.046035875
216.046041588
216.046060087
216.046177737
216.046183662
216.046191750
216.046275487
216.046443800
216.046483712
216.046488350
216.046530362
216.046541512
216.046569775
216.046593412
216.046613825
216.046620013
216.046627987
216.046670463
216.046680313
216.046705912
216.046786013
216.046800838
216.046826213
216.046859375
216.046913338
216.046917175
216.046928625
216.046945712
216.046954513
216.047017325
216.047045137
216.047096162
216.047101325
216.047101413
216.047116212
216.047148488
216.047195550
216.047211725
216.047287325
216.047306513
216.047429687
216.047476888
216.047476975
216.047477425
216.047479200
216.047498187
216.047500350
216.047533775
216.047550538
216.047596188
216.047602500
216.047611650
216.047612813
216.047633612
216.047673475
216.047706575
216.047713175
216.047745925
216.047763538
216.047846575
216.047858450
216.047874425
216.047874912
216.047969712
216.048023263
216.048033050
216.048063587
216.048074362
216.048094588
216.048119988
216.048144812
216.048148925
216.048199500
216.048219375
216.048312975
216.048333337
216.048352700
216.048390875
216.048401975
216.048489963
216.048610088
216.048667375
216.048711113
216.048725075
216.048744863
216.048862063
216.048870625
216.048978100
216.049040888
216.049040988
216.049041275
216.049089875
216.049132537
216.049142200
216.049182788
216.049221000
216.049231588
216.049250538
216.049254362
216.049297250
216.049303150
216.049326075
216.049336138
216.049523200
216.049525888
216.049553438
216.049571800
216.049594762
216.049594850
216.049714787
216.049748037
216.049810487
216.049833750
216.049885663
216.049888587
216.049936712
216.050008112
216.050012825
216.050019663
216.050040925
216.050041000
216.050082713
216.050105438
216.050139575
216.050168700
216.050176525
216.050218150
216.050249863
216.050267175
216.050290625
216.050322850
216.050352938
216.050365525
216.050378212
216.050383100
216.050409275
216.050450187
216.050450550
216.050473613
216.050486538
216.050500000
216.050514362
216.050514675
216.050693575
216.050782150
216.050794675
216.050830163
216.050842675
216.050956425
216.050993062
216.051019988
216.051054800
216.051054875
216.051062912
216.051119787
216.051184388
216.051201762
216.051208200
216.051244850
216.051286113
216.051311700
216.051327275
216.051333025
216.051344637
216.051346588
216.051349000
216.051352975
216.051475850
216.051503450
216.051543425
216.051587900
216.051613350
216.051739400
216.051756300
216.051772700
216.051796112
216.051834512
216.051847050
216.051877287
216.051894650
216.052051237
216.052065100
216.052091088
216.052091175
216.052192037
216.052222038
216.052340262
216.052345625
216.052387038
216.052414237
216.052423875
216.052435613
216.052466687
216.052495050
216.052521325
216.052604450
216.052632550
216.052654275
216.052701250
216.052704375
216.052710588
216.052712413
216.052719925
216.052726400
216.052727500
216.052801437
216.052875025
216.052877500
216.052886300
216.052919550
216.052928487
216.052960963
216.053133462
216.053155263
216.053155475
216.053178662
216.053181637
216.053283563
216.053285875
216.053316738
216.053366375
216.053377362
216.053443400
216.053513213
216.053525150
216.053546200
216.053550737
216.053597637
216.053601025
216.053623200
216.053627200
216.053631450
216.053633575
216.053648450
216.053648538
216.053698325
216.053787737
216.053794288
216.053795487
216.053821825
216.053821938
216.053894587
216.053952487
216.054005625
216.054008313
216.054033250
216.054052175
216.054087050
216.054089500
216.054153725
216.054201625
216.054218575
216.054220325
216.054246463
216.054247637
216.054272550
216.054350000
216.054368987
216.054414950
216.054426812
216.054439688
216.054474088
216.054479000
216.054532813
216.054610775
216.054612813
216.054649738
216.054652250
216.054652350
216.054737612
216.054776412
216.054781263
216.054860850
216.054901938
216.054922288
216.054940138
216.054950075
216.055044187
216.055143025
216.055144500
216.055162250
216.055174088
216.055187025
216.055201538
216.055205400
216.055214987
216.055276325
216.055283925
216.055301463
216.055316938
216.055471063
216.055514725
216.055556300
216.055564675
216.055574762
216.055581963
216.055613400
216.055623950
216.055629337
216.055634613
216.055661900
216.055680637
216.055705450
216.055771775
216.055784575
216.055804588
216.055833713
216.055847625
216.055882163
216.055891025
216.055941163
216.055963888
216.055974825
216.055980475
216.056025262
216.056028975
216.056093325
216.056108212
216.056123800
216.056124662
216.056144238
216.056201313
216.056249837
216.056264975
216.056267563
216.056319062
216.056332600
216.056334425
216.056347587
216.056372388
216.056391588
216.056417737
216.056423725
216.056439125
216.056470375
216.056482925
216.056489838
216.056514212
216.056524113
216.056566887
216.056585437
216.056591212
216.056598500
216.056607937
216.056640213
216.056651250
216.056660787
216.056702200
216.056726525
216.056773088
216.056818687
216.056859375
216.056896225
216.056947925
216.056965650
216.057001200
216.057010375
216.057040962
216.057063887
216.057072363
216.057125300
216.057130363
216.057152325
216.057189875
216.057219263
216.057236925
216.057444075
216.057479162
216.057500925
216.057506825
216.057511062
216.057601725
216.057605600
216.057666525
216.057697287
216.057756087
216.057759562
216.057763150
216.057834087
216.057834525
216.057845925
216.057853787
216.057897413
216.057897525
216.057964588
216.057969725
216.057978163
216.057985300
216.057986950
216.058011000
216.058023362
216.058064363
216.058066488
216.058077363
216.058085613
216.058149125
216.058158088
216.058200838
216.058208675
216.058237888
216.058242963
216.058244637
216.058244725
216.058255525
216.058275912
216.058322975
216.058339375
216.058347350
216.058360537
216.058387125
216.058388750
216.058424213
216.058440262
216.058451888
216.058515338
216.058520413
216.058538850
216.058546062
216.058603300
216.058655950
216.058701412
216.058720750
216.058752100
216.058768862
216.058776062
216.058786163
216.058822450
216.058848063
216.058999787
216.059058625
216.059125600
216.059127212
216.059142775
216.059174162
216.059245075
216.059254100
216.059277575
216.059317563
216.059337588
216.059416537
216.059420150
216.059431675
216.059483438
216.059526138
216.059557762
216.059571775
216.059601187
216.059610413
216.059614675
216.059624538
216.059648300
216.059659825
216.059701962
216.059749112
216.059762213
216.059766238
216.059811875
216.059866350
216.059878575
216.059893488
216.059910562
216.059974613
216.059979113
216.059979500
216.059998375
216.060039212
216.060094425
216.060182537
216.060285775
216.060294475
216.060297563
216.060318775
216.060360775
216.060388437
216.060470262
216.060510062
216.060535413
216.060592200
216.060632450
216.060673262
216.060789987
216.060871175
216.060873250
216.060875700
216.060897288
216.060916663
216.060980950
216.060996937
216.061115600
216.061130462
216.061190700
216.061263150
216.061383350
216.061405350
216.061426200
216.061426488
216.061472538
216.061491462
216.061545925
216.061654500
216.061679287
216.061755737
216.061992400
216.061999250
216.062057500
216.062065437
216.062120088
216.062145350
216.062266838
216.062384150
216.062477900
216.062537250
216.062642388
216.062642888
216.062664750
216.062666337
216.062747013
216.062828125
216.062842600
216.062859600
216.062887063
216.062897700
216.062907913
216.062962987
216.063105388
216.063112400
216.063163525
216.063191825
216.063204550
216.063246763
216.063277050
216.063326012
216.063353975
216.063383675
216.063384175
216.063392125
216.063493100
216.063543313
216.063585338
216.063587125
216.063629287
216.063652475
216.063741525
216.063850613
216.063850788
216.063852600
216.063899200
216.063899287
216.063936600
216.063989887
216.064007925
216.064019688
216.064064712
216.064080612
216.064163288
216.064216250
216.064311700
216.064398650
216.064401725
216.064455937
216.064471237
216.064535912
216.064594537
216.064615075
216.064742400
216.064778813
216.064869713
216.064900450
216.064939775
216.065001600
216.065026750
216.065073912
216.065074025
216.065090025
216.065100137
216.065220087
216.065317187
216.065351625
216.065433362
216.065448375
216.065496025
216.065553838
216.065554025
216.065554137
216.065615313
216.065662487
216.065667200
216.065701325
216.065704187
216.065779537
216.065779913
216.065824787
216.065856450
216.065860813
216.065903000
216.065963038
216.066007400
216.066010463
216.066041050
216.066099313
216.066109025
216.066126700
216.066131313
216.066201425
216.066210512
216.066341413
216.066345300
216.066349562
216.066520575
216.066534550
216.066578750
216.066591150
216.066613563
216.066658338
216.066801812
216.066832613
216.066930800
216.066938612
216.066940638
216.066941575
216.067005438
216.067009825
216.067029687
216.067033888
216.067034200
216.067082825
216.067096625
216.067104288
216.067123687
216.067143325
216.067193312
216.067221663
216.067237325
216.067239400
216.067248463
216.067270412
216.067273513
216.067280225
216.067283162
216.067296575
216.067336463
216.067386375
216.067455312
216.067514100
216.067565925
216.067585025
216.067715350
216.067729437
216.067770650
216.067817375
216.067829700
216.067873888
216.067909150
216.067942450
216.067981500
216.068047213
216.068053375
216.068186175
216.068229250
216.068232500
216.068249900
216.068250675
216.068259738
216.068300013
216.068323862
216.068334413
216.068357263
216.068427425
216.068428388
216.068431975
216.068437738
216.068438850
216.068449837
216.068463775
216.068479225
216.068520538
216.068538575
216.068595738
216.068648612
216.068659125
216.068708175
216.068789800
216.068855087
216.068987413
216.069049812
216.069059187
216.069081400
216.069085938
216.069117400
216.069119688
216.069135287
216.069140312
216.069193550
216.069206237
216.069217162
216.069242375
216.069273463
216.069309300
216.069311387
216.069332562
216.069342500
216.069468962
216.069485775
216.069496050
216.069532512
216.069551250
216.069553662
216.069651387
216.069785325
216.069786462
216.069794725
216.069833937
216.069846038
216.069924175
216.069986500
216.070012500
216.070054462
216.070059100
216.070069088
216.070079037
216.070081512
216.070111237
216.070152063
216.070238750
216.070315637
216.070319125
216.070333100
216.070339875
216.070450325
216.070471325
216.070476738
216.070509163
216.070526538
216.070628038
216.070787938
216.070809763
216.070855562
216.070863137
216.070918288
216.070926388
216.071026837
216.071027325
216.071198063
216.071198162
216.071317725
216.071346325
216.071355063
216.071355187
216.071360700
216.071383988
216.071418700
216.071515875
216.071534775
216.071562637
216.071600138
216.071667325
216.071677700
216.071678125
216.071722775
216.071735888
216.071830075
216.071835350
216.071839613
216.071879800
216.071900913
216.071946000
216.072022288
216.072045150
216.072077875
216.072111100
216.072114438
216.072257713
216.072288988
216.072363787
216.072396938
216.072500775
216.072638325
216.072638412
216.072650225
216.072696662
216.072697513
216.072724900
216.072772813
216.072825225
216.072854512
216.072926362
216.072973400
216.072989762
216.072989850
216.072990350
216.073116163
216.073140588
216.073214562
216.073244287
216.073261838
216.073279900
216.073304425
216.073309850
216.073365013
216.073383825
216.073388750
216.073480212
216.073521962
216.073633237
216.073638200
216.073642188
216.073664487
216.073668462
216.073749013
216.073757188
216.073771600
216.073819663
216.073822613
216.073824637
216.073843350
216.073869912
216.073887963
216.074058113
216.074098450
216.074108163
216.074129850
216.074136350
216.074148575
216.074180650
216.074205388
216.074238187
216.074242537
216.074256112
216.074289013
216.074321663
216.074357125
216.074461687
216.074495762
216.074498950
216.074499337
216.074510975
216.074542275
216.074549437
216.074549687
216.074554587
216.074586213
216.074602863
216.074629988
216.074657538
216.074697537
216.074698512
216.074721350
216.074727975
216.074773137
216.074819388
216.074825137
216.074857025
216.074944525
216.074951688
216.074969150
216.075016763
216.075092250
216.075108600
216.075185763
216.075312488
216.075317538
216.075326875
216.075346050
216.075404488
216.075434662
216.075555550
216.075594537
216.075603675
216.075764225
216.075808875
216.075888050
216.075946862
216.075970288
216.075997288
216.076002425
216.076026463
216.076048525
216.076145625
216.076188987
216.076223338
216.076228575
216.076298113
216.076369975
216.076423587
216.076502500
216.076545050
216.076595513
216.076615925
216.076616538
216.076619475
216.076635750
216.076647725
216.076690550
216.076727150
216.076766625
216.076783000
216.076786212
216.076892025
216.076942588
216.076945612
216.077015787
216.077032075
216.077127925
216.077147775
216.077291400
216.077317537
216.077397100
216.077471288
216.077495275
216.077543875
216.077644013
216.077644112
216.077685863
216.077701262
216.077701988
216.077750500
216.077773000
216.077847212
216.077892738
216.077896950
216.077987325
216.078000087
216.078031150
216.078039687
216.078083150
216.078098213
216.078197112
216.078200587
216.078312813
216.078320875
216.078360363
216.078380725
216.078437325
216.078538400
216.078554413
216.078578700
216.078582563
216.078583725
216.078684487
216.078691937
216.078741000
216.078770338
216.078770913
216.078799912
216.078864038
216.078911213
216.078995575
216.079046562
216.079051350
216.079051950
216.079078837
216.079103637
216.079145713
216.079150513
216.079159175
216.079218625
216.079220437
216.079262038
216.079351688
216.079360925
216.079362350
216.079411025
216.079497875
216.079666350
216.079704787
216.079719288
216.079724188
216.079780137
216.079790250
216.079895950
216.079994263
216.080084613
216.080097513
216.080165025
216.080194938
216.080210050
216.080223575
216.080254688
216.080272900
216.080280463
216.080286588
216.080382400
216.080413625
216.080432825
216.080456113
216.080509150
216.080579625
216.080587063
216.080604687
216.080615875
216.080634500
216.080705413
216.080758750
216.080800550
216.080828887
216.080913687
216.080917050
216.080960237
216.081047362
216.081073013
216.081099575
216.081128237
216.081135025
216.081141975
216.081220325
216.081255125
216.081268625
216.081343700
216.081362313
216.081365325
216.081443275
216.081573575
216.081577512
216.081598800
216.081598900
216.081613175
216.081628212
216.081647250
216.081755200
216.081848562
216.082084762
216.082130113
216.082132100
216.082134850
216.082224325
216.082264987
216.082308775
216.082327650
216.082359750
216.082392588
216.082455525
216.082532963
216.082740237
216.082815175
216.082957250
216.083035163
216.083080600
216.083104013
216.083115175
216.083212912
216.083307163
216.083317475
216.083317700
216.083377200
216.083513813
216.083604025
216.083625125
216.083659563
216.083677687
216.083678338
216.083686987
216.083692525
216.083708338
216.083785262
216.083799737
216.083818900
216.083823263
216.083864213
216.083885375
216.083923500
216.083939138
216.083975250
216.084014125
216.084146963
216.084154963
216.084158675
216.084216962
216.084227475
216.084241462
216.084246562
216.084344675
216.084348487
216.084358412
216.084382963
216.084402050
216.084413087
216.084456575
216.084483875
216.084532625
216.084592100
216.084615963
216.084626550
216.084655675
216.084666475
216.084669400
216.084715787
216.084763575
216.084819937
216.084854587
216.084856038
216.084859387
216.084886762
216.084936850
216.084942400
216.085000812
216.085008713
216.085037075
216.085062663
216.085075075
216.085153888
216.085293550
216.085317125
216.085337275
216.085382125
216.085481612
216.085528837
216.085627163
216.085730425
216.085793312
216.085800575
216.085853213
216.085944888
216.085975137
216.086084312
216.086135550
216.086171312
216.086248600
216.086264150
216.086271925
216.086278625
216.086343737
216.086353812
216.086376812
216.086386350
216.086392675
216.086410188
216.086470612
216.086489162
216.086594250
216.086611763
216.086669838
216.086684175
216.086720675
216.086794188
216.086808262
216.086845888
216.086850350
216.086880038
216.086923788
216.086981225
216.087018737
216.087109613
216.087111137
216.087178950
216.087199350
216.087212450
216.087225262
216.087232338
216.087282088
216.087369938
216.087407888
216.087614575
216.087616637
216.087638425
216.087657100
216.087665138
216.087671600
216.087736788
216.087782075
216.087797037
216.087811063
216.087868675
216.087892412
216.087893912
216.088004662
216.088064463
216.088193437
216.088201413
216.088232387
216.088281137
216.088282013
216.088282550
216.088308087
216.088319138
216.088334387
216.088384075
216.088393413
216.088442563
216.088446350
216.088446500
216.088471875
216.088528488
216.088581450
216.088582125
216.088595900
216.088602800
216.088602888
216.088702450
216.088734025
216.088765575
216.088788775
216.088788975
216.088793000
216.088843100
216.088944375
216.088978875
216.089043137
216.089129375
216.089176288
216.089193238
216.089382913
216.089440300
216.089452287
216.089495400
216.089602888
216.089612537
216.089632037
216.089637825
216.089642000
216.089663875
216.089767925
216.089885975
216.089899800
216.089926050
216.089962037
216.089962125
216.090087463
216.090175075
216.090185650
216.090189638
216.090224050
216.090287212
216.090297387
216.090462550
216.090484075
216.090576325
216.090580612
216.090594762
216.090596288
216.090625988
216.090707162
216.090888888
216.090909400
216.090923600
216.090981350
216.091056200
216.091087825
216.091100737
216.091127800
216.091177675
216.091184650
216.091188125
216.091233575
216.091258162
216.091265475
216.091287200
216.091329700
216.091381250
216.091395812
216.091546350
216.091602688
216.091638088
216.091661500
216.091677213
216.091695587
216.091814100
216.091861562
216.091868800
216.091868925
216.091875112
216.091902925
216.091954050
216.091989687
216.091991700
216.091992938
216.092013388
216.092060962
216.092296012
216.092402787
216.092488412
216.092489725
216.092493462
216.092533337
216.092575837
216.092592037
216.092625450
216.092627937
216.092728588
216.092769075
216.092773050
216.092807163
216.092810900
216.092811175
216.092826188
216.092854025
216.092867825
216.092886663
216.092920825
216.092928825
216.092958675
216.092964962
216.093028288
216.093028750
216.093046025
216.093057287
216.093094825
216.093125475
216.093211350
216.093240837
216.093279887
216.093309237
216.093344450
216.093387675
216.093387888
216.093414163
216.093466938
216.093530025
216.093537700
216.093559212
216.093571988
216.093605050
216.093612625
216.093692550
216.093760113
216.093814200
216.093838825
216.093890975
216.093924900
216.093924988
216.093972587
216.093992563
216.093997850
216.094000862
216.094050437
216.094123525
216.094202750
216.094213062
216.094241112
216.094243963
216.094281500
216.094312038
216.094319362
216.094398213
216.094658138
216.094767088
216.094803138
216.094813600
216.094825463
216.094900862
216.094924687
216.094998050
216.095010863
216.095010962
216.095037375
216.095068625
216.095094512
216.095096912
216.095104712
216.095139287
216.095146188
216.095176725
216.095184450
216.095223938
216.095227575
216.095271650
216.095428237
216.095485537
216.095490288
216.095516150
216.095518575
216.095518887
216.095555875
216.095635125
216.095672625
216.095677125
216.095679675
216.095679762
216.095686050
216.095755250
216.095833387
216.095841138
216.095883700
216.095957225
216.095958387
216.095964400
216.096030412
216.096031337
216.096078700
216.096091975
216.096102575
216.096106088
216.096186787
216.096203275
216.096232388
216.096236963
216.096253712
216.096269863
216.096269950
216.096270463
216.096284150
216.096344262
216.096366338
216.096382425
216.096388625
216.096401150
216.096423837
216.096442050
216.096453725
216.096460750
216.096488513
216.096488950
216.096565887
216.096632637
216.096675000
216.096821113
216.097015438
216.097080200
216.097085300
216.097101138
216.097203950
216.097223813
216.097337837
216.097339613
216.097346950
216.097406400
216.097457450
216.097509487
216.097516525
216.097532387
216.097546625
216.097650275
216.097677025
216.097680000
216.097725712
216.097745487
216.097747938
216.097751650
216.097788313
216.097798512
216.097819638
216.097833525
216.097868087
216.097883750
216.097886612
216.097900213
216.097961000
216.098008738
216.098013963
216.098134250
216.098208863
216.098432625
216.098439025
216.098483925
216.098510000
216.098555100
216.098585112
216.098691900
216.098692825
216.098726075
216.098874738
216.098893825
216.098917038
216.098922075
216.098945350
216.098991262
216.099034488
216.099141263
216.099240837
216.099292975
216.099351550
216.099566262
216.099673275
216.099714700
216.099725463
216.099730563
216.099736700
216.099771963
216.099806688
216.099818125
216.099833800
216.099977513
216.100093175
216.100094850
216.100172900
216.100438237
216.100481288
216.100507175
216.100509888
216.100528787
216.100597050
216.100597175
216.100633988
216.100701213
216.100722712
216.100856250
216.100863275
216.100873113
216.100906700
216.100994587
216.100996175
216.101024562
216.101032975
216.101060950
216.101061050
216.101061225
216.101091312
216.101107650
216.101107738
216.101165538
216.101165625
216.101205738
216.101316375
216.101327838
216.101342587
216.101368225
216.101368313
216.101400625
216.101490512
216.101569100
216.101610188
216.101675263
216.101725675
216.101766663
216.101822062
216.101843887
216.101854137
216.101883638
216.101927950
216.101952662
216.102034387
216.102089150
216.102091725
216.102113763
216.102161137
216.102212150
216.102236188
216.102320150
216.102338938
216.102386413
216.102620412
216.102635250
216.102657150
216.102705037
216.102741700
216.102777788
216.102793738
216.102813338
216.102835375
216.102910213
216.102973475
216.102993312
216.102997750
216.103011888
216.103103113
216.103125412
216.103157900
216.103224837
216.103249213
216.103272225
216.103468637
216.103472138
216.103507850
216.103566475
216.103604075
216.103626512
216.103640512
216.103730575
216.103913113
216.103944862
216.104134088
216.104209212
216.104243137
216.104243363
216.104251438
216.104261225
216.104301112
216.104372550
216.104484775
216.104497275
216.104515988
216.104519800
216.104633650
216.104669487
216.104674100
216.104834638
216.104840838
216.104856725
216.104862287
216.104881050
216.104912825
216.104923037
216.105006288
216.105020037
216.105039012
216.105096587
216.105159087
216.105218162
216.105277425
216.105438350
216.105507475
216.105520638
216.105528488
216.105543950
216.105601900
216.105610563
216.105820400
216.105829025
216.105844575
216.105845550
216.105941075
216.105959325
216.105988775
216.106031613
216.106131525
216.106161138
216.106214800
216.106233075
216.106460575
216.106467725
216.106486775
216.106493188
216.106614975
216.106650312
216.106686000
216.106686088
216.106775887
216.106807725
216.106848087
216.106965737
216.106976525
216.107078812
216.107141350
216.107179800
216.107223275
216.107223450
216.107229462
216.107252088
216.107270712
216.107398787
216.107511212
216.107555588
216.107557388
216.107589525
216.107603863
216.107712813
216.107754438
216.107815200
216.107834000
216.107952375
216.107993650
216.108024625
216.108068600
216.108079637
216.108097750
216.108131912
216.108145450
216.108247788
216.108379450
216.108431913
216.108445300
216.108453562
216.108464088
216.108546475
216.108615225
216.108674113
216.108723150
216.108756350
216.108843125
216.108982312
216.108988950
216.109020925
216.109057888
216.109094812
216.109162237
216.109178313
216.109184537
216.109265575
216.109321600
216.109321687
216.109368825
216.109395087
216.109425313
216.109426675
216.109439063
216.109455700
216.109519825
216.109590013
216.109662662
216.109678125
216.109700975
216.109719813
216.109723275
216.109776400
216.109856737
216.109886250
216.109896725
216.109922238
216.109933850
216.109955700
216.109972900
216.110032313
216.110033200
216.110072637
216.110089125
216.110100813
216.110137175
216.110156850
216.110164000
216.110210212
216.110219588
216.110249025
216.110251800
216.110342912
216.110363288
216.110371488
216.110389637
216.110447200
216.110476875
216.110502763
216.110677075
216.110716525
216.110772075
216.110789987
216.110818675
216.110829325
216.110835012
216.110890813
216.110957775
216.110970725
216.110970812
216.110976962
216.110988950
216.111014112
216.111049662
216.111075750
216.111176900
216.111247575
216.111322212
216.111408950
216.111411912
216.111413775
216.111432288
216.111441037
216.111669987
216.111753513
216.111767375
216.111774363
216.111868963
216.111882012
216.111882975
216.111915100
216.111977775
216.112100850
216.112127875
216.112162650
216.112226338
216.112255100
216.112357637
216.112385762
216.112405988
216.112435688
216.112457587
216.112513900
216.112544500
216.112615350
216.112661850
216.112696137
216.112789125
216.112799438
216.112848888
216.112882225
216.112930288
216.112952550
216.112974863
216.112985187
216.113026937
216.113029525
216.113089575
216.113123863
216.113175463
216.113180575
216.113200750
216.113208213
216.113222775
216.113251950
216.113252037
216.113434512
216.113504800
216.113570500
216.113594050
216.113631900
216.113749975
216.113774950
216.113900375
216.114051787
216.114057812
216.114059562
216.114060475
216.114107913
216.114212237
216.114225700
216.114228675
216.114234987
216.114235800
216.114271788
216.114302625
216.114313825
216.114426850
216.114438950
216.114545013
216.114633700
216.114654150
216.114665275
216.114709525
216.114730675
216.114762213
216.114772625
216.114835712
216.114860450
216.114925025
216.114981688
216.115034600
216.115096325
216.115157813
216.115187450
216.115209550
216.115243612
216.115269325
216.115269600
216.115296363
216.115302975
216.115315313
216.115404238
216.115431775
216.115461162
216.115497475
216.115528775
216.115567938
216.115620450
216.115635400
216.115635688
216.115676775
216.115723300
216.115812513
216.115842900
216.115854025
216.115979650
216.116067413
216.116093987
216.116103912
216.116130675
216.116158988
216.116171400
216.116198263
216.116231400
216.116257588
216.116332500
216.116372362
216.116404600
216.116413212
216.116547237
216.116595850
216.116614550
216.116617875
216.116625775
216.116743063
216.116882337
216.117014000
216.117169112
216.117236063
216.117351050
216.117388025
216.117426175
216.117449325
216.117635050
216.117654150
216.117763938
216.117816412
216.117834488
216.117850150
216.117870550
216.117887962
216.117938337
216.118052175
216.118094425
216.118111137
216.118128162
216.118146637
216.118162400
216.118202763
216.118213350
216.118256688
216.118306350
216.118320875
216.118358412
216.118358487
216.118368987
216.118377150
216.118381150
216.118409225
216.118441012
216.118454138
216.118465988
216.118481737
216.118507525
216.118678713
216.118821363
216.118836187
216.118916862
216.118931650
216.118985300
216.119106725
216.119157887
216.119232512
216.119279500
216.119370175
216.119434750
216.119435150
216.119604512
216.119695325
216.119727450
216.119746738
216.119781800
216.119789612
216.119808000
216.119871088
216.119878938
216.119914250
216.119949037
216.119952563
216.120035088
216.120035175
216.120037250
216.120037700
216.120061738
216.120164612
216.120165100
216.120194150
216.120207650
216.120225963
216.120285075
216.120336950
216.120369275
216.120369425
216.120441212
216.120449662
216.120450188
216.120465562
216.120483963
216.120566812
216.120707187
216.120740500
216.120801812
216.120950825
216.120955313
216.120956162
216.120967000
216.120987862
216.121161637
216.121166425
216.121202187
216.121209100
216.121255425
216.121285100
216.121291862
216.121319300
216.121332900
216.121413925
216.121418275
216.121446925
216.121476100
216.121523488
216.121523900
216.121541200
216.121543613
216.121543688
216.121585487
216.121585700
216.121621337
216.121733262
216.121773413
216.121868800
216.121894600
216.121924425
216.121976275
216.121980438
216.122052775
216.122115875
216.122317750
216.122370650
216.122391175
216.122445312
216.122482313
216.122500750
216.122597225
216.122637537
216.122674750
216.122680925
216.122701963
216.122750163
216.122869538
216.122908612
216.122941163
216.123008450
216.123015737
216.123053163
216.123065488
216.123070300
216.123089500
216.123124525
216.123130863
216.123175100
216.123203325
216.123207250
216.123213475
216.123260700
216.123269137
216.123304638
216.123305700
216.123381300
216.123384213
216.123413250
216.123496787
216.123536387
216.123584988
216.123691600
216.123755925
216.123784387
216.123785263
216.123808375
216.123908725
216.123952013
216.123962388
216.123980300
216.123990725
216.124100062
216.124120963
216.124153337
216.124160588
216.124245887
216.124275875
216.124276987
216.124304500
216.124453638
216.124463400
216.124571263
216.124672900
216.124689187
216.124699225
216.124734588
216.124825150
216.124854825
216.124968750
216.124970862
216.124972888
216.125004750
216.125012050
216.125045763
216.125063825
216.125205825
216.125245500
216.125261025
216.125280962
216.125315300
216.125335900
216.125433638
216.125456600
216.125460000
216.125497838
216.125707912
216.125732900
216.125776775
216.125791025
216.125791525
216.125877113
216.125906600
216.125973650
216.126018125
216.126036913
216.126084137
216.126090938
216.126102587
216.126130338
216.126172625
216.126190000
216.126459837
216.126463075
216.126463700
216.126465500
216.126518725
216.126605575
216.126636738
216.126668988
216.126689350
216.126754450
216.126780862
216.126785662
216.126813425
216.126829413
216.126942587
216.126943012
216.126966150
216.126998500
216.127037962
216.127040112
216.127107000
216.127122762
216.127126300
216.127134937
216.127181737
216.127246000
216.127309800
216.127352950
216.127382500
216.127390925
216.127407887
216.127422438
216.127478988
216.127492350
216.127526063
216.127534575
216.127552000
216.127681625
216.127682513
216.127739238
216.127842900
216.127989350
216.128024450
216.128036713
216.128043975
216.128045475
216.128045775
216.128050150
216.128084013
216.128162275
216.128164613
216.128178462
216.128318525
216.128341363
216.128348187
216.128376788
216.128522463
216.128527687
216.128541488
216.128549862
216.128568788
216.128632150
216.128638350
216.128675275
216.128682387
216.128714275
216.128715212
216.128819000
216.128842738
216.128892012
216.128930588
216.128968762
216.128978287
216.128985175
216.129113937
216.129139713
216.129161600
216.129186613
216.129220075
216.129284313
216.129330963
216.129459550
216.129549550
216.129642625
216.129789287
216.129818637
216.129818838
216.129822875
216.129866050
216.129939950
216.129964588
216.129979187
216.130036600
216.130055413
216.130125525
216.130213763
216.130277438
216.130318950
216.130381950
216.130391587
216.130485750
216.130493800
216.130503062
216.130532437
216.130550450
216.130550550
216.130554075
216.130594725
216.130655512
216.130671350
216.130738800
216.130738925
216.130752538
216.130787312
216.130818775
216.130819450
216.130819700
216.130897750
216.130939463
216.130971537
216.131029100
216.131075613
216.131220587
216.131239212
216.131253750
216.131337050
216.131379288
216.131478950
216.131480000
216.131501875
216.131583675
216.131598612
216.131648912
216.131673912
216.131749612
216.131771700
216.131786562
216.131968237
216.132014938
216.132064612
216.132100938
216.132180825
216.132181075
216.132240525
216.132268650
216.132269138
216.132297312
216.132319525
216.132370162
216.132433975
216.132445413
216.132451387
216.132469600
216.132472538
216.132494562
216.132507125
216.132546738
216.132661638
216.132707412
216.132712863
216.132719425
216.132731213
216.132759625
216.132768312
216.132800325
216.132898837
216.132978863
216.133005375
216.133082013
216.133083575
216.133144600
216.133176400
216.133304825
216.133371987
216.133424550
216.133458350
216.133479663
216.133561587
216.133666662
216.133706525
216.133709713
216.133739425
216.133833800
216.133953825
216.133972613
216.134004650
216.134020725
216.134027425
216.134092888
216.134136813
216.134158287
216.134224700
216.134226987
216.134237063
216.134309850
216.134326475
216.134341237
216.134341638
216.134569450
216.134569537
216.134674787
216.134689200
216.134699675
216.134754250
216.134886962
216.134917525
216.134933462
216.134972012
216.134979687
216.135002662
216.135041050
216.135091375
216.135160687
216.135271625
216.135314100
216.135543800
216.135574488
216.135622450
216.135628975
216.135772763
216.135798600
216.135870250
216.135874150
216.135923225
216.135973100
216.136053775
216.136070838
216.136086775
216.136111088
216.136116787
216.136160212
216.136190338
216.136202013
216.136227937
216.136229037
216.136229187
216.136293275
216.136310812
216.136315663
216.136397300
216.136403088
216.136415987
216.136448987
216.136503987
216.136587925
216.136689913
216.136797975
216.136869500
216.136902287
216.136944475
216.136952400
216.136957838
216.136998463
216.137024825
216.137038762
216.137110463
216.137132875
216.137138413
216.137144688
216.137191650
216.137211713
216.137247462
216.137322662
216.137376287
216.137405212
216.137470625
216.137470875
216.137480275
216.137480363
216.137489200
216.137490750
216.137515863
216.137520625
216.137551175
216.137564413
216.137743275
216.137788038
216.137869450
216.137874725
216.138089050
216.138129600
216.138188063
216.138188313
216.138234437
216.138240225
216.138242025
216.138281012
216.138308763
216.138420513
216.138510825
216.138524937
216.138619450
216.138758938
216.138807625
216.138825462
216.138854175
216.138904838
216.138938163
216.139023200
216.139121825
216.139135487
216.139166163
216.139247625
216.139259850
216.139296200
216.139394813
216.139509463
216.139634150
216.139714363
216.139747737
216.139785762
216.139856713
216.139886813
216.139948525
216.139976625
216.140052137
216.140107013
216.140112488
216.140124662
216.140176363
216.140188150
216.140203337
216.140244887
216.140311088
216.140351325
216.140379537
216.140414975
216.140433550
216.140486063
216.140520087
216.140557438
216.140572350
216.140589600
216.140678975
216.140683775
216.140690275
216.140721500
216.140763475
216.140831675
216.140833663
216.140863575
216.140882087
216.140957388
216.140963950
216.141064387
216.141191513
216.141213787
216.141311113
216.141378038
216.141523425
216.141541512
216.141550725
216.141684637
216.141728250
216.141740037
216.141753537
216.142005262
216.142054750
216.142067675
216.142171225
216.142274375
216.142282212
216.142342437
216.142342538
216.142353138
216.142366813
216.142427663
216.142440550
216.142469188
216.142540862
216.142712088
216.142728750
216.142928412
216.143037137
216.143049225
216.143064150
216.143091875
216.143164412
216.143247438
216.143515200
216.143541625
216.143586575
216.143602888
216.143605313
216.143631413
216.143656263
216.143690887
216.143695750
216.143742962
216.143802025
216.143914387
216.144021813
216.144076350
216.144097750
216.144097913
216.144126387
216.144157912
216.144256063
216.144263763
216.144311250
216.144384350
216.144495012
216.144600237
216.144782625
216.144795700
216.144848513
216.144851425
216.144853800
216.144854500
216.144909600
216.144961625
216.145011238
216.145186088
216.145198687
216.145306688
216.145345137
216.145395475
216.145437350
216.145446338
216.145460225
216.145501387
216.145516850
216.145518512
216.145577812
216.145588350
216.145589712
216.145597512
216.145618337
216.145633275
216.145691800
216.145701750
216.145715325
216.145801225
216.145859387
216.145963150
216.145978262
216.146003875
216.146061363
216.146120787
216.146126150
216.146143825
216.146251575
216.146267025
216.146292100
216.146403500
216.146436700
216.146441337
216.146501237
216.146513487
216.146519675
216.146521775
216.146553075
216.146571513
216.146579662
216.146611737
216.146659525
216.146688125
216.146799663
216.146849325
216.146859512
216.146943550
216.146964913
216.146983125
216.147006087
216.147006175
216.147033612
216.147052100
216.147094175
216.147121300
216.147130275
216.147152312
216.147209075
216.147349838
216.147361862
216.147362050
216.147436325
216.147448100
216.147461475
216.147600538
216.147618112
216.147662800
216.147714087
216.147736300
216.147763438
216.147769487
216.147839263
216.147865900
216.147872925
216.147885625
216.147905012
216.147911637
216.147917113
216.147923687
216.147987113
216.148034462
216.148036638
216.148053075
216.148091500
216.148133912
216.148135838
216.148200412
216.148346013
216.148355762
216.148482800
216.148488012
216.148498838
216.148637138
216.148660562
216.148702087
216.148774887
216.148792638
216.148813838
216.148835937
216.148928412
216.148964350
216.148967125
216.149038275
216.149043825
216.149085225
216.149104950
216.149247863
216.149300600
216.149310937
216.149353875
216.149369038
216.149510088
216.149519250
216.149640587
216.149690387
216.149732137
216.149752713
216.149756900
216.149775312
216.149823588
216.149858850
216.149869675
216.149889275
216.149900325
216.150063100
216.150092737
216.150131488
216.150175250
216.150242175
216.150288100
216.150354325
216.150462587
216.150465513
216.150554588
216.150583175
216.150633925
216.150740862
216.150871013
216.150897587
216.150970212
216.151045788
216.151054700
216.151136762
216.151161700
216.151274475
216.151290063
216.151336600
216.151426425
216.151430150
216.151446700
216.151448625
216.151466162
216.151562025
216.151562100
216.151563813
216.151566712
216.151581238
216.151616925
216.151651362
216.151792288
216.151875712
216.151983363
216.152001825
216.152116487
216.152125837
216.152172337
216.152242662
216.152320263
216.152363925
216.152364012
216.152409075
216.152421650
216.152466225
216.152471037
216.152526925
216.152550112
216.152550212
216.152691863
216.152742375
216.152758300
216.152865813
216.152895088
216.152924100
216.152934112
216.153114500
216.153159563
216.153161450
216.153209850
216.153288400
216.153309000
216.153482875
216.153530738
216.153534700
216.153553537
216.153574338
216.153614387
216.153615725
216.153690750
216.153737025
216.153772075
216.153835600
216.153982012
216.154042513
216.154142237
216.154152987
216.154229713
216.154258387
216.154262212
216.154315100
216.154392538
216.154396025
216.154405913
216.154406738
216.154479775
216.154495750
216.154538513
216.154684725
216.154699163
216.154811225
216.154906437
216.155088100
216.155103962
216.155129025
216.155157625
216.155174925
216.155220625
216.155230875
216.155231225
216.155237400
216.155257012
216.155266162
216.155270800
216.155308700
216.155370375
216.155418413
216.155507938
216.155552887
216.155574712
216.155664050
216.155731337
216.155777987
216.155778600
216.155779338
216.155795625
216.155856700
216.155873500
216.155959812
216.156023025
216.156027225
216.156064100
216.156086850
216.156126775
216.156190150
216.156307100
216.156322525
216.156344988
216.156401563
216.156407900
216.156466637
216.156527512
216.156740313
216.156746675
216.156823962
216.156841413
216.156865788
216.156891712
216.156894425
216.156939275
216.156949625
216.156969013
216.157174025
216.157187375
216.157188163
216.157221675
216.157235525
216.157268400
216.157268488
216.157278388
216.157293575
216.157375938
216.157408288
216.157432987
216.157452525
216.157477387
216.157768800
216.157792237
216.157808850
216.157834113
216.158060613
216.158078225
216.158108013
216.158108188
216.158108812
216.158183313
216.158201137
216.158213037
216.158270088
216.158277787
216.158277875
216.158328987
216.158347700
216.158430687
216.158448950
216.158457250
216.158481637
216.158510138
216.158529025
216.158529112
216.158529600
216.158542362
216.158629563
216.158753088
216.158777850
216.158891775
216.158918412
216.158959700
216.158959800
216.159152050
216.159156850
216.159204488
216.159233013
216.159420863
216.159456775
216.159491013
216.159610313
216.159650625
216.159680000
216.159703575
216.159704087
216.159732537
216.159748938
216.159986788
216.160048937
216.160125813
216.160168462
216.160194988
216.160227537
216.160278987
216.160402850
216.160406050
216.160528838
216.160567175
216.160579025
216.160700250
216.160700350
216.160713250
216.160770525
216.160788125
216.160813687
216.160819050
216.160835212
216.160846738
216.160869537
216.160900887
216.160969513
216.161066250
216.161066363
216.161195475
216.161214038
216.161318875
216.161326975
216.161353287
216.161379975
216.161398462
216.161432287
216.161449737
216.161485325
216.161538162
216.161538250
216.161563850
216.161588125
216.161588438
216.161664513
216.161673662
216.161697213
216.161772888
216.161896975
216.161913500
216.162014763
216.162061037
216.162137438
216.162178662
216.162198838
216.162279975
216.162349325
216.162437950
216.162458275
216.162460363
216.162479675
216.162602225
216.162724037
216.162732875
216.162753538
216.162814663
216.162864375
216.162903263
216.162965163
216.162994212
216.163156650
216.163207263
216.163235175
216.163282125
216.163296513
216.163330275
216.163384025
216.163391700
216.163422425
216.163443588
216.163473975
216.163503338
216.163538888
216.163702788
216.163708662
216.163728850
216.163750125
216.163753362
216.163813275
216.163922925
216.163929988
216.164063688
216.164227450
216.164262625
216.164266763
216.164454688
216.164670425
216.164711038
216.164711125
216.164719962
216.164772263
216.164821925
216.164839075
216.164880425
216.164882288
216.164919088
216.164941188
216.164942212
216.164955563
216.164982187
216.165160025
216.165218912
216.165339638
216.165356387
216.165399250
216.165413588
216.165463313
216.165504125
216.165519875
216.165588313
216.165637113
216.165640275
216.165667687
216.165791900
216.165827562
216.165833813
216.165842237
216.165843550
216.165951700
216.165971862
216.166050675
216.166140275
216.166148163
216.166270425
216.166371875
216.166374738
216.166404212
216.166449088
216.166504900
216.166556450
216.166575387
216.166592237
216.166639025
216.166639150
216.166751475
216.166779750
216.166902500
216.166904250
216.166988962
216.166992338
216.167008550
216.167105913
216.167129012
216.167238838
216.167355850
216.167405538
216.167411300
216.167417737
216.167424850
216.167485600
216.167490837
216.167490950
216.167491038
216.167506875
216.167525125
216.167526200
216.167526275
216.167591750
216.167629975
216.167653900
216.167665500
216.167773538
216.167800550
216.167834400
216.167843075
216.167879275
216.167895825
216.168051112
216.168064537
216.168169150
216.168226575
216.168242925
216.168314613
216.168346025
216.168377513
216.168379937
216.168431212
216.168479212
216.168548300
216.168639575
216.168662112
216.168691125
216.168723062
216.168821600
216.168924525
216.168946525
216.169001162
216.169057337
216.169057450
216.169100687
216.169181888
216.169300850
216.169306987
216.169313475
216.169321475
216.169321588
216.169321688
216.169345413
216.169401000
216.169452312
216.169458950
216.169483788
216.169487675
216.169579312
216.169582200
216.169674413
216.169814288
216.169834250
216.170010338
216.170011950
216.170068537
216.170131775
216.170191088
216.170218400
216.170219650
216.170230875
216.170233438
216.170243438
216.170391975
216.170398400
216.170441112
216.170442187
216.170442587
216.170447875
216.170510800
216.170524050
216.170524450
216.170598563
216.170753200
216.170841550
216.170925800
216.170974750
216.171106987
216.171120375
216.171131087
216.171135025
216.171192725
216.171223600
216.171379550
216.171395050
216.171416175
216.171461013
216.172063700
216.172109512
216.172151713
216.172176188
216.172237212
216.172301312
216.172361438
216.172388262
216.172390925
216.172479725
216.172482150
216.172549650
216.172561175
216.172561863
216.172684750
216.172696925
216.172699175
216.172714575
216.172736325
216.172844062
216.172852375
216.172890637
216.172902525
216.172941650
216.172945637
216.172961875
216.172962000
216.173085775
216.173239513
216.173277313
216.173348150
216.173462175
216.173465362
216.173479125
216.173485588
216.173493275
216.173596275
216.173605275
216.173713838
216.173770088
216.173802037
216.173880675
216.173880812
216.173895175
216.173976600
216.173996375
216.174047725
216.174129813
216.174163513
216.174225363
216.174265588
216.174355400
216.174394412
216.174473987
216.174510350
216.174522400
216.174534037
216.174606350
216.174652250
216.174653050
216.174653138
216.174684713
216.174729288
216.174825637
216.174897563
216.174904188
216.174923200
216.174930350
216.174977425
216.175127725
216.175186750
216.175226375
216.175288763
216.175292275
216.175368200
216.175392687
216.175396125
216.175482437
216.175519200
216.175601850
216.175657162
216.175660675
216.175679725
216.175780650
216.175815325
216.175849838
216.175857312
216.175881325
216.175932350
216.176027700
216.176055275
216.176065700
216.176092625
216.176118950
216.176243250
216.176315075
216.176337025
216.176344875
216.176348862
216.176388550
216.176398400
216.176444463
216.176452175
216.176537013
216.176555725
216.176628175
216.176672212
216.176672287
216.176727400
216.176812713
216.176824912
216.176871525
216.176881425
216.176887937
216.176896650
216.176953625
216.177008075
216.177054062
216.177215612
216.177226350
216.177267125
216.177414150
216.177425887
216.177466975
216.177497025
216.177502700
216.177599625
216.177605525
216.177820513
216.177837075
216.177879200
216.177880100
216.177895075
216.177910237
216.177922500
216.177935588
216.177940012
216.177953938
216.178024200
216.178083037
216.178112188
216.178381462
216.178496913
216.178505987
216.178513350
216.178527300
216.178527400
216.178650275
216.178722112
216.178745775
216.178796788
216.178827525
216.178869175
216.178949400
216.178949488
216.178952162
216.178956137
216.178972037
216.179000812
216.179089713
216.179097025
216.179126438
216.179297663
216.179333375
216.179345162
216.179390600
216.179572550
216.179572650
216.179592937
216.179642412
216.179662812
216.179944487
216.180018262
216.180039100
216.180074838
216.180082125
216.180099988
216.180110888
216.180122275
216.180130900
216.180141175
216.180360113
216.180373025
216.180388813
216.180395325
216.180407550
216.180429225
216.180611763
216.180688200
216.180691800
216.180727588
216.180816425
216.180842213
216.180866087
216.180882113
216.181043187
216.181118763
216.181118850
216.181167888
216.181248825
216.181254238
216.181270800
216.181482287
216.181501013
216.181621475
216.181744337
216.181779438
216.181787625
216.181915450
216.181926375
216.181926500
216.181950487
216.181968475
216.182034138
216.182113500
216.182202525
216.182298137
216.182300775
216.182324400
216.182361937
216.182483212
216.182528425
216.182531750
216.182535175
216.182535350
216.182616537
216.182623863
216.182897200
216.182953613
216.182966537
216.182989813
216.183011175
216.183032237
216.183074213
216.183078875
216.183101313
216.183112338
216.183177825
216.183303362
216.183307388
216.183329400
216.183363413
216.183381400
216.183381487
216.183402312
216.183447175
216.183497975
216.183534587
216.183638975
216.183666262
216.183666350
216.183717375
216.183723963
216.183760363
216.183760600
216.183763413
216.183778838
216.183804187
216.183849063
216.183913187
216.184081425
216.184082138
216.184088562
216.184201637
216.184205300
216.184268463
216.184370712
216.184416363
216.184422512
216.184435363
216.184468000
216.184513963
216.184518225
216.184573088
216.184615837
216.184654988
216.184953688
216.184967850
216.184990088
216.185018963
216.185020475
216.185106013
216.185190512
216.185209400
216.185260787
216.185309037
216.185336562
216.185353813
216.185362862
216.185378337
216.185392050
216.185447250
216.185462062
216.185478500
216.185541987
216.185561825
216.185569963
216.185639275
216.185674425
216.185718625
216.185759425
216.185801150
216.185889425
216.185965837
216.185976400
216.185996250
216.186053575
216.186154775
216.186162212
216.186262025
216.186298150
216.186302788
216.186324950
216.186339000
216.186339087
216.186401925
216.186410338
216.186456375
216.186560900
216.186574038
216.186580925
216.186584213
216.186617750
216.186735850
216.186945950
216.187077775
216.187118625
216.187151062
216.187198887
216.187248450
216.187261463
216.187261788
216.187285200
216.187324537
216.187365475
216.187373438
216.187394100
216.187628125
216.187669487
216.187845113
216.187885550
216.187909313
216.187921400
216.187968788
216.187990912
216.187998925
216.188018950
216.188020787
216.188065488
216.188127150
216.188131225
216.188253950
216.188312875
216.188334850
216.188402938
216.188428925
216.188553500
216.188554650
216.188557850
216.188573187
216.188590750
216.188694850
216.188698437
216.188774137
216.188826500
216.188831700
216.188848850
216.188860613
216.188911787
216.188970350
216.188994775
216.189013225
216.189174025
216.189181800
216.189199188
216.189237100
216.189336188
216.189365125
216.189388388
216.189453587
216.189509550
216.189597413
216.189600762
216.189631700
216.189694725
216.189733787
216.189767612
216.189857400
216.189963675
216.190070000
216.190235613
216.190408388
216.190462163
216.190475825
216.190475913
216.190539700
216.190627575
216.190680112
216.190762288
216.190797962
216.190807675
216.190882375
216.190890750
216.190953875
216.190965887
216.191015075
216.191129563
216.191149537
216.191165975
216.191201837
216.191209463
216.191211687
216.191215950
216.191238637
216.191238850
216.191247675
216.191267463
216.191389163
216.191395225
216.191398187
216.191416300
216.191505900
216.191526775
216.191549587
216.191683863
216.191745363
216.191783900
216.191810538
216.191848750
216.191941750
216.191995200
216.192079200
216.192133988
216.192270650
216.192462062
216.192570700
216.192596938
216.192607000
216.192607100
216.192801950
216.192808625
216.192808925
216.192811938
216.192877350
216.192917475
216.192929063
216.192943975
216.192964900
216.192973275
216.192984700
216.192998425
216.193132450
216.193217613
216.193278838
216.193356625
216.193396200
216.193448450
216.193449150
216.193470687
216.193473762
216.193517125
216.193753850
216.193807112
216.193849513
216.194043175
216.194054025
216.194098513
216.194115837
216.194121212
216.194144062
216.194174825
216.194182912
216.194234188
216.194288900
216.194440888
216.194479275
216.194521025
216.194598788
216.194622337
216.194790725
216.194797650
216.194874700
216.194897850
216.194898462
216.195012712
216.195043013
216.195065637
216.195128012
216.195147263
216.195218975
216.195219313
216.195248075
216.195273163
216.195278562
216.195332200
216.195374037
216.195408225
216.195471950
216.195477713
216.195522525
216.195527325
216.195562050
216.195607263
216.195745787
216.195854275
216.195922275
216.196030812
216.196031675
216.196040600
216.196154912
216.196242512
216.196256800
216.196355550
216.196386800
216.196390650
216.196390750
216.196397100
216.196399175
216.196429425
216.196503950
216.196577300
216.196613788
216.196613875
216.196613963
216.196654875
216.196740763
216.196749425
216.196755212
216.196773662
216.196882088
216.197051325
216.197062950
216.197135587
216.197167700
216.197196563
216.197203062
216.197242638
216.197253450
216.197304038
216.197440013
216.197448138
216.197448662
216.197795662
216.197818612
216.197843562
216.197894475
216.197921325
216.198003650
216.198015200
216.198028450
216.198106938
216.198109612
216.198112938
216.198149275
216.198214662
216.198334612
216.198467612
216.198536138
216.198606138
216.198729150
216.198753437
216.198759675
216.198803137
216.198828450
216.198832350
216.198847850
216.198898800
216.198908612
216.198956563
216.198964525
216.199049588
216.199156575
216.199209300
216.199249500
216.199252500
216.199263538
216.199264737
216.199273875
216.199274000
216.199276188
216.199279750
216.199280663
216.199282700
216.199284275
216.199434037
216.199456425
216.199550012
216.199566850
216.199585100
216.199595563
216.199627663
216.199655475
216.199735013
216.199736637
216.199752525
216.199800625
216.199948113
216.200003650
216.200047738
216.200059113
216.200079075
216.200162800
216.200224750
216.200225325
216.200256050
216.200271625
216.200300688
216.200331400
216.200354175
216.200420713
216.200425263
216.200436462
216.200519150
216.200523600
216.200559200
216.200565813
216.200771562
216.200778862
216.200828700
216.200832075
216.200896000
216.200986763
216.201010212
216.201070888
216.201071950
216.201092300
216.201100400
216.201105937
216.201162863
216.201174437
216.201338338
216.201462000
216.201477100
216.201532112
216.201716237
216.201781288
216.201788037
216.201837937
216.201869550
216.201885300
216.201902625
216.201903138
216.201920025
216.202007825
216.202007912
216.202075463
216.202108400
216.202140850
216.202142850
216.202149588
216.202175550
216.202222837
216.202223237
216.202570313
216.202622937
216.202653537
216.202841613
216.203061100
216.203146062
216.203182338
216.203206650
216.203250212
216.203252400
216.203303262
216.203406625
216.203515613
216.203567537
216.203587938
216.203588137
216.203708950
216.203717288
216.203860187
216.203865400
216.204162037
216.204163475
216.204196712
216.204259975
216.204260625
216.204286825
216.204524137
216.204572025
216.204609750
216.204736825
216.204761650
216.205091650
216.205093887
216.205127125
216.205251312
216.205266775
216.205279937
216.205283925
216.205301437
216.205381625
216.205412962
216.205424287
216.205449325
216.205450187
216.205466662
216.205483875
216.205485087
216.205497125
216.205500825
216.205528875
216.205598075
216.205606837
216.205623712
216.205700737
216.205704600
216.205800437
216.205800575
216.205843537
216.205887250
216.205952475
216.206000537
216.206014250
216.206039975
216.206040075
216.206063750
216.206071775
216.206128350
216.206129200
216.206134925
216.206135012
216.206171662
216.206186775
216.206228262
216.206239638
216.206287312
216.206306575
216.206373950
216.206374362
216.206374638
216.206376100
216.206437800
216.206512662
216.206533262
216.206542138
216.206562350
216.206601225
216.206608725
216.206706887
216.206711950
216.206718413
216.206735300
216.206808037
216.206840225
216.206850525
216.206872887
216.206908475
216.207005363
216.207013738
216.207020588
216.207025250
216.207196375
216.207196487
216.207216762
216.207240337
216.207260525
216.207303900
216.207368538
216.207382862
216.207417787
216.207426263
216.207487912
216.207513113
216.207562188
216.207674462
216.207691925
216.207708550
216.207725975
216.207762500
216.207812400
216.207826937
216.207829475
216.207852950
216.208109650
216.208130700
216.208149712
216.208199288
216.208230450
216.208242200
216.208272913
216.208358737
216.208377587
216.208382475
216.208412475
216.208451825
216.208456187
216.208526475
216.208541537
216.208558662
216.208558762
216.208559050
216.208568525
216.208571450
216.208735787
216.208934150
216.208945513
216.208962750
216.208964525
216.209027862
216.209072212
216.209077162
216.209116625
216.209167825
216.209239500
216.209254388
216.209269213
216.209275013
216.209303887
216.209379325
216.209401687
216.209404525
216.209458050
216.209458125
216.209542913
216.209550950
216.209574213
216.209662125
216.209737813
216.209810863
216.209856363
216.210007775
216.210035538
216.210074137
216.210144087
216.210149300
216.210158837
216.210165475
216.210182500
216.210188100
216.210202525
216.210202725
216.210278262
216.210336412
216.210412088
216.210439850
216.210468638
216.210487600
216.210529162
216.210548300
216.210591712
216.210609300
216.210612050
216.210691550
216.210695437
216.210704075
216.210707675
216.210711700
216.210719737
216.210726037
216.210780875
216.210805975
216.210831662
216.210978525
216.211105900
216.211168350
216.211174150
216.211179200
216.211188988
216.211254575
216.211326362
216.211347988
216.211391200
216.211443463
216.211496175
216.211509938
216.211535487
216.211538287
216.211584212
216.211622162
216.211679275
216.211702050
216.211750700
216.211824500
216.211857837
216.211866988
216.211869737
216.211951763
216.212113150
216.212116525
216.212167312
216.212182437
216.212461612
216.212477963
216.212481738
216.212495800
216.212495900
216.212498937
216.212527875
216.212533388
216.212552138
216.212617838
216.212689250
216.212713575
216.212755500
216.212760162
216.212908550
216.213116425
216.213143575
216.213171612
216.213293163
216.213308512
216.213310250
216.213382275
216.213463663
216.213505075
216.213506350
216.213536938
216.213603225
216.213658138
216.213753325
216.213819000
216.213821600
216.213826437
216.213855887
216.213877500
216.213963113
216.214054237
216.214087487
216.214163612
216.214222600
216.214224450
216.214386225
216.214516950
216.214534075
216.214545350
216.214682050
216.214700212
216.214702212
216.214720975
216.214741987
216.214750512
216.214750863
216.214815150
216.214817187
216.214818825
216.214921800
216.214936850
216.215019262
216.215055475
216.215176687
216.215192688
216.215251175
216.215260475
216.215272625
216.215320612
216.215320800
216.215326900
216.215414687
216.215432550
216.215435925
216.215487387
216.215509938
216.215589462
216.215653938
216.215675837
216.215766162
216.215857450
216.215875550
216.216070875
216.216077350
216.216153437
216.216161588
216.216184575
216.216184913
216.216212037
216.216271713
216.216287400
216.216287500
216.216310887
216.216348325
216.216366375
216.216436600
216.216502437
216.216571187
216.216657975
216.216692712
216.216703675
216.216742550
216.216831738
216.216861300
216.216869312
216.217040588
216.217199462
216.217259275
216.217276787
216.217310525
216.217313138
216.217338762
216.217381575
216.217418350
216.217419150
216.217430812
216.217440100
216.217502525
216.217516187
216.217560625
216.217574037
216.217629963
216.217700000
216.217927300
216.217940025
216.217983250
216.218116825
216.218175538
216.218380325
216.218407200
216.218411587
216.218468750
216.218682938
216.218829950
216.218993000
216.219080900
216.219143038
216.219150538
216.219205800
216.219208175
216.219208500
216.219255250
216.219316450
216.219399662
216.219412100
216.219417712
216.219634950
216.219713388
216.219763562
216.219776712
216.219794150
216.219920312
216.219922562
216.219960350
216.219960862
216.220231563
216.220286075
216.220286163
216.220311475
216.220410937
216.220477400
216.220502563
216.220656462
216.220682125
216.220698312
216.220790400
216.220791550
216.220837425
216.220911987
216.220930937
216.220973587
216.220980875
216.221000487
216.221031750
216.221151063
216.221205737
216.221212837
216.221212925
216.221229563
216.221241462
216.221279687
216.221320488
216.221326800
216.221389575
216.221494012
216.221531925
216.221552662
216.221557338
216.221567187
216.221645050
216.221666125
216.221711850
216.221731487
216.221735150
216.221768925
216.221818337
216.221972537
216.221984362
216.222061787
216.222115438
216.222140000
216.222195125
216.222310400
216.222359525
216.222403037
216.222432825
216.222437238
216.222640388
216.222733538
216.222742687
216.222776725
216.222796925
216.222923625
216.222952750
216.222980400
216.222990850
216.223022850
216.223046463
216.223071012
216.223096763
216.223121775
216.223152950
216.223320237
216.223455812
216.223596138
216.223645812
216.223653612
216.223917775
216.224008338
216.224022275
216.224041100
216.224041212
216.224046988
216.224082850
216.224094888
216.224184150
216.224229400
216.224229587
216.224316550
216.224344263
216.224344450
216.224365713
216.224367025
216.224367312
216.224388325
216.224434150
216.224434363
216.224437600
216.224475675
216.224477275
216.224577313
216.224641112
216.224802850
216.224815725
216.224849562
216.224883463
216.224900325
216.224992313
216.225021075
216.225039888
216.225049225
216.225119512
216.225189300
216.225251700
216.225290237
216.225331038
216.225402050
216.225469275
216.225532512
216.225635362
216.225725138
216.225732975
216.225743775
216.225839900
216.225843387
216.225970250
216.226043850
216.226173800
216.226189050
216.226210863
216.226279188
216.226326425
216.226449087
216.226509475
216.226523525
216.226548113
216.226557163
216.226584412
216.226600088
216.226642887
216.226656838
216.226797138
216.226803563
216.226804875
216.226822250
216.226844000
216.226864450
216.226890200
216.226947562
216.226986238
216.227062212
216.227101050
216.227159000
216.227181737
216.227199313
216.227214637
216.227238425
216.227238550
216.227242787
216.227304887
216.227338263
216.227391463
216.227402325
216.227405412
216.227450237
216.227483262
216.227492012
216.227535313
216.227536888
216.227563800
216.227575450
216.227576113
216.227740437
216.227786737
216.227979188
216.228045888
216.228048625
216.228076087
216.228124075
216.228183863
216.228238900
216.228253675
216.228257888
216.228331750
216.228336300
216.228367137
216.228397175
216.228409712
216.228477338
216.228530800
216.228535663
216.228558075
216.228601525
216.228621963
216.228630175
216.228633625
216.228762663
216.228816375
216.228841262
216.228845825
216.228893137
216.228929000
216.228930425
216.229100463
216.229171562
216.229229837
216.229265062
216.229276250
216.229399800
216.229421737
216.229450525
216.229475063
216.229482925
216.229524650
216.229527500
216.229559488
216.229640100
216.229643300
216.229750325
216.229781225
216.229783462
216.229803125
216.229832525
216.229847150
216.229924937
216.229982700
216.230015963
216.230036375
216.230085825
216.230120475
216.230180262
216.230185850
216.230233750
216.230344812
216.230389200
216.230534925
216.230573725
216.230612487
216.230698350
216.230701725
216.230805825
216.230907863
216.230957250
216.230980750
216.231130638
216.231149862
216.231184388
216.231276662
216.231282362
216.231290025
216.231393887
216.231449263
216.231465512
216.231497150
216.231512113
216.231512225
216.231522350
216.231572700
216.231648213
216.231731200
216.231759563
216.231808737
216.231824550
216.231836537
216.231909750
216.231916862
216.231916937
216.231918063
216.232129238
216.232143812
216.232312500
216.232314175
216.232321837
216.232342900
216.232420512
216.232422650
216.232425688
216.232442888
216.232597037
216.232629700
216.232701300
216.232730987
216.232745062
216.232818150
216.232851262
216.232855788
216.232876750
216.232936400
216.232997087
216.233073112
216.233084388
216.233134737
216.233195588
216.233215438
216.233247562
216.233248087
216.233376900
216.233407263
216.233462938
216.233487850
216.233507912
216.233549925
216.233567825
216.233603150
216.233643025
216.233666200
216.233666288
216.233719138
216.233851100
216.233861138
216.234013425
216.234103750
216.234115788
216.234132575
216.234184825
216.234403450
216.234514425
216.234558350
216.234574662
216.234575800
216.234629725
216.234680663
216.234797725
216.234802788
216.234874825
216.234879038
216.234882863
216.234896063
216.234896950
216.234963387
216.235018025
216.235068775
216.235101625
216.235139162
216.235218275
216.235301825
216.235428750
216.235460750
216.235463125
216.235463638
216.235498550
216.235546800
216.235551525
216.235579125
216.235631875
216.235645700
216.235667613
216.235695100
216.235769087
216.235817513
216.235826950
216.235856375
216.235874375
216.235889200
216.235913587
216.236057300
216.236100738
216.236120150
216.236146137
216.236372600
216.236445200
216.236466825
216.236596725
216.236611487
216.236625125
216.236693763
216.236741163
216.236784812
216.236833663
216.236862075
216.236899037
216.236931450
216.236946512
216.236989013
216.236993325
216.236993437
216.237108225
216.237192125
216.237336812
216.237395362
216.237396525
216.237404787
216.237457625
216.237487350
216.237509663
216.237532738
216.237538338
216.237540688
216.237597962
216.237948187
216.238001675
216.238026462
216.238037813
216.238092225
216.238143275
216.238219888
216.238228988
216.238260675
216.238315013
216.238329175
216.238358837
216.238398187
216.238437312
216.238474625
216.238636825
216.238712950
216.238822487
216.238930750
216.238974912
216.238984362
216.239005200
216.239033113
216.239159712
216.239207200
216.239207625
216.239247175
216.239274763
216.239396663
216.239443750
216.239456913
216.239469050
216.239621150
216.239680588
216.239716875
216.239731863
216.239766812
216.239780625
216.239820725
216.239956175
216.240114363
216.240116625
216.240165838
216.240186350
216.240186438
216.240301612
216.240364288
216.240405138
216.240462600
216.240493275
216.240536850
216.240657550
216.240730888
216.240746038
216.240788775
216.240804887
216.240836825
216.240873175
216.240888538
216.240892800
216.240893263
216.241023488
216.241061525
216.241154787
216.241223212
216.241252425
216.241269075
216.241307062
216.241423950
216.241444288
216.241589688
216.241778325
216.241797413
216.241846038
216.241950412
216.242160175
216.242182375
216.242187025
216.242377337
216.242447325
216.242493263
216.242500487
216.242711450
216.242723112
216.242736938
216.242744650
216.242795162
216.242815550
216.242834550
216.242838713
216.242856262
216.242959862
216.242999688
216.243004250
216.243009387
216.243129675
216.243174762
216.243234875
216.243248137
216.243260088
216.243319925
216.243377325
216.243503188
216.243538600
216.243570775
216.243595125
216.243630275
216.243669400
216.243684237
216.243691138
216.243777025
216.243804463
216.243804725
216.244359300
216.244378762
216.244464525
216.244525750
216.244528087
216.244529350
216.244535512
216.244582850
216.244660788
216.244715063
216.244764737
216.244773600
216.244803712
216.244828175
216.244855513
216.244855688
216.244892850
216.244940275
216.245037462
216.245054613
216.245062500
216.245069338
216.245140462
216.245150125
216.245216938
216.245270750
216.245353750
216.245421537
216.245470912
216.245517100
216.245598400
216.245606375
216.245613738
216.245677250
216.245878087
216.245913237
216.245924400
216.245963888
216.246018937
216.246073438
216.246116462
216.246148188
216.246161000
216.246196413
216.246227150
216.246252812
216.246266913
216.246283900
216.246307325
216.246331588
216.246362300
216.246384388
216.246391813
216.246395363
216.246407800
216.246448225
216.246448900
216.246486788
216.246543062
216.246564887
216.246699700
216.246876362
216.246910238
216.246911288
216.246954975
216.246987838
216.247035950
216.247086450
216.247130663
216.247170125
216.247189037
216.247282250
216.247311037
216.247590275
216.247687575
216.247811700
216.247847412
216.247855837
216.248021675
216.248053588
216.248068450
216.248076738
216.248076875
216.248139587
216.248218812
216.248224838
216.248229525
216.248252487
216.248252925
216.248258537
216.248258862
216.248330987
216.248332500
216.248379350
216.248388300
216.248435850
216.248448163
216.248448250
216.248496050
216.248572275
216.248600437
216.248605287
216.248681438
216.248681575
216.248719062
216.248783087
216.248850525
216.248938475
216.248979700
216.249336150
216.249338250
216.249338375
216.249358875
216.249371100
216.249400538
216.249428013
216.249430700
216.249430825
216.249457012
216.249492288
216.249513450
216.249525100
216.249552212
216.249564625
216.249566112
216.249577088
216.249584887
216.249590800
216.249609637
216.249844050
216.249938575
216.249949287
216.249953337
216.249979712
216.249993862
216.250069050
216.250136188
216.250257963
216.250258363
216.250297600
216.250298337
216.250325675
216.250405038
216.250429950
216.250508900
216.250509787
216.250510300
216.250525987
216.250586025
216.250641950
216.250676000
216.250770612
216.250778013
216.250781063
216.250833613
216.250857062
216.250971738
216.251081838
216.251116113
216.251127750
216.251258012
216.251267175
216.251287037
216.251360325
216.251360500
216.251386488
216.251396913
216.251443700
216.251468600
216.251806287
216.251907612
216.251991625
216.252014250
216.252048000
216.252072225
216.252170575
216.252180575
216.252211000
216.252270450
216.252303313
216.252404275
216.252514088
216.252530288
216.252616063
216.252625600
216.252673925
216.252676150
216.252688775
216.252692900
216.252755463
216.252782000
216.252902763
216.252912575
216.253027150
216.253032600
216.253166637
216.253199825
216.253256800
216.253363162
216.253379000
216.253429587
216.253470687
216.253507837
216.253564850
216.253564987
216.253579550
216.253579788
216.253597100
216.253609575
216.253622350
216.253654925
216.253655012
216.253655375
216.253679062
216.253729763
216.253733063
216.253793725
216.253800250
216.253855050
216.253895825
216.254069463
216.254100712
216.254176987
216.254468637
216.254522700
216.254553250
216.254718438
216.254761150
216.254914238
216.254977025
216.254996213
216.255040412
216.255050987
216.255052713
216.255108412
216.255116025
216.255125588
216.255174362
216.255193100
216.255288625
216.255328937
216.255356100
216.255435300
216.255450413
216.255475712
216.255561088
216.255565475
216.255598000
216.255599112
216.255664488
216.255677950
216.255816850
216.255912150
216.255938225
216.255993800
216.255994875
216.256024338
216.256044900
216.256206813
216.256231625
216.256293475
216.256314325
216.256431413
216.256529325
216.256590600
216.256613413
216.256641812
216.256642387
216.256658163
216.256705600
216.256762113
216.256816037
216.256839250
216.256895287
216.256896075
216.256946625
216.256956150
216.257018600
216.257047650
216.257172287
216.257172425
216.257259525
216.257261913
216.257271375
216.257339800
216.257389600
216.257448450
216.257716988
216.257782762
216.257869263
216.257927438
216.257973588
216.257999063
216.258012075
216.258028188
216.258076725
216.258102500
216.258120937
216.258174387
216.258223813
216.258242100
216.258304963
216.258429375
216.258429762
216.258452587
216.258462987
216.258500250
216.258501750
216.258507050
216.258513850
216.258578938
216.258587900
216.258594138
216.258719063
216.258723087
216.258736737
216.258793137
216.258852013
216.258872700
216.258901350
216.258965525
216.259137912
216.259187988
216.259356375
216.259363475
216.259412663
216.259412750
216.259447600
216.259466750
216.259550225
216.259596388
216.259626062
216.259627350
216.259656750
216.259758337
216.259790550
216.259833450
216.259838800
216.259861412
216.259880700
216.259952950
216.259960138
216.260193225
216.260194112
216.260233550
216.260286025
216.260318012
216.260318125
216.260323475
216.260471712
216.260478400
216.260525425
216.260616413
216.260645925
216.260685838
216.260685925
216.260687600
216.260698013
216.260834200
216.260876450
216.260935450
216.260936787
216.261009188
216.261121000
216.261185000
216.261303600
216.261308725
216.261316925
216.261357837
216.261377613
216.261475875
216.261494475
216.261530025
216.261554750
216.261559600
216.261683875
216.261736575
216.261746625
216.261767263
216.262141362
216.262150075
216.262205050
216.262205175
216.262215925
216.262231713
216.262309325
216.262331375
216.262345087
216.262351175
216.262446813
216.262475450
216.262522338
216.262537425
216.262551375
216.262602550
216.262683825
216.262804587
216.262819688
216.262826212
216.262829262
216.262842887
216.262895850
216.263044450
216.263070000
216.263074725
216.263076800
216.263111150
216.263132975
216.263186300
216.263186612
216.263208875
216.263212900
216.263345800
216.263445250
216.263550375
216.263596412
216.263628437
216.263632412
216.263730363
216.263770100
216.263789062
216.263827988
216.263937588
216.263982438
216.263987762
216.263991788
216.264137725
216.264173300
216.264200025
216.264225000
216.264281675
216.264331400
216.264407138
216.264455900
216.264487962
216.264489125
216.264496538
216.264515500
216.264579737
216.264591625
216.264615612
216.264652662
216.264696213
216.264696300
216.264699337
216.264737312
216.264737775
216.264811700
216.264951875
216.264962125
216.264981200
216.265094213
216.265119400
216.265136412
216.265175588
216.265198737
216.265213238
216.265286912
216.265287000
216.265311712
216.265311800
216.265320250
216.265346275
216.265353300
216.265388412
216.265397062
216.265644350
216.265652975
216.265671250
216.265672738
216.265734388
216.265734538
216.265763075
216.265773037
216.265775275
216.265804113
216.265827300
216.265860400
216.265871288
216.265973350
216.266010725
216.266027313
216.266027463
216.266105662
216.266149525
216.266150075
216.266246625
216.266275412
216.266298512
216.266336675
216.266380838
216.266394425
216.266411138
216.266431388
216.266465187
216.266515225
216.266531350
216.266593500
216.266624825
216.266630488
216.266646063
216.266680975
216.266716250
216.266842588
216.266882337
216.266914262
216.266959262
216.267008237
216.267061038
216.267075062
216.267099363
216.267127187
216.267210175
216.267242600
216.267266412
216.267292450
216.267295838
216.267311788
216.267364512
216.267457475
216.267462175
216.267476400
216.267477875
216.267489725
216.267522150
216.267578850
216.267594650
216.267795925
216.267861000
216.267861087
216.267962662
216.267995950
216.268005787
216.268032713
216.268041313
216.268202213
216.268204775
216.268206563
216.268221888
216.268347188
216.268401837
216.268411912
216.268421888
216.268465063
216.268478388
216.268583925
216.268643025
216.268645537
216.268647787
216.268678250
216.268707400
216.268727538
216.268770638
216.268868325
216.268876250
216.268943337
216.268980675
216.269046788
216.269066000
216.269117800
216.269181387
216.269227312
216.269311750
216.269321200
216.269427675
216.269486300
216.269501563
216.269674325
216.269739275
216.269740538
216.269792450
216.269792688
216.269795625
216.269859125
216.269943612
216.270009638
216.270010087
216.270044388
216.270063137
216.270133738
216.270135125
216.270159213
216.270194400
216.270285650
216.270382200
216.270430113
216.270454062
216.270577325
216.270581625
216.270683725
216.270695350
216.270695600
216.270724712
216.270768825
216.270798587
216.270818625
216.270885513
216.271110263
216.271229725
216.271366787
216.271394362
216.271447438
216.271448700
216.271498113
216.271753488
216.271759275
216.271768487
216.271831088
216.271894225
216.271894562
216.271959975
216.272082488
216.272125037
216.272130438
216.272182600
216.272258387
216.272264912
216.272408200
216.272439037
216.272466475
216.272609537
216.272616300
216.272750150
216.272834512
216.272936950
216.272999275
216.273016325
216.273082650
216.273089688
216.273219238
216.273320213
216.273434525
216.273437912
216.273479025
216.273525925
216.273547388
216.273696525
216.273767037
216.273829450
216.273829775
216.273834612
216.273841538
216.273845150
216.273880488
216.273922350
216.273923712
216.273941475
216.274099038
216.274128525
216.274170300
216.274223475
216.274247588
216.274255675
216.274398025
216.274428538
216.274474250
216.274529038
216.274582162
216.274617375
216.274692250
216.274694825
216.274753750
216.274767988
216.275018875
216.275058637
216.275085388
216.275134575
216.275233600
216.275269300
216.275269512
216.275343600
216.275390075
216.275390650
216.275434725
216.275482912
216.275497825
216.275525950
216.275656462
216.275730187
216.275772725
216.275812125
216.275850575
216.275870688
216.275918975
216.275968175
216.275991600
216.276002650
216.276026987
216.276044625
216.276064862
216.276068987
216.276146600
216.276201512
216.276203538
216.276233750
216.276241712
216.276242537
216.276279112
216.276338950
216.276365163
216.276378488
216.276414088
216.276417638
216.276441650
216.276471825
216.276504950
216.276513462
216.276717913
216.276744812
216.276795862
216.276800337
216.276847337
216.276924000
216.276941537
216.276945738
216.276946113
216.276951188
216.276981162
216.277039162
216.277071812
216.277207325
216.277227825
216.277263162
216.277263237
216.277319963
216.277326850
216.277331863
216.277392400
216.277397888
216.277434325
216.277442412
216.277461112
216.277479162
216.277503750
216.277575575
216.277587762
216.277615000
216.277615088
216.277616425
216.277620175
216.277686262
216.277717375
216.277738338
216.277745900
216.277815200
216.277820300
216.277913187
216.277967012
216.277967100
216.278004825
216.278040713
216.278057413
216.278113575
216.278204612
216.278206675
216.278218625
216.278275625
216.278311613
216.278325950
216.278354012
216.278416588
216.278472075
216.278502500
216.278653013
216.278755725
216.278827325
216.279030438
216.279053525
216.279063650
216.279111137
216.279111737
216.279147438
216.279160063
216.279192163
216.279330638
216.279373175
216.279411613
216.279453025
216.279456837
216.279478437
216.279521900
216.279552362
216.279554612
216.279641825
216.279648363
216.279662688
216.279730113
216.279744275
216.279772388
216.279790387
216.279850487
216.279887325
216.279890338
216.279898863
216.279931912
216.279949950
216.280049875
216.280051537
216.280067650
216.280092775
216.280112175
216.280226775
216.280228625
216.280515412
216.280558450
216.280606763
216.280620325
216.280685950
216.280689725
216.280693650
216.280751538
216.280838950
216.280890800
216.280897912
216.280976213
216.281009525
216.281022425
216.281034637
216.281040525
216.281043475
216.281072050
216.281081450
216.281092000
216.281182150
216.281233650
216.281236175
216.281239088
216.281411563
216.281425325
216.281475875
216.281508850
216.281585762
216.281635400
216.281645988
216.281689800
216.281715862
216.281720213
216.281721587
216.281740738
216.281743963
216.281790212
216.281794088
216.281805263
216.281849075
216.281901450
216.281914588
216.282047138
216.282050088
216.282052250
216.282072600
216.282101087
216.282135963
216.282142525
216.282146963
216.282147050
216.282166100
216.282175812
216.282176088
216.282186062
216.282202850
216.282223063
216.282235537
216.282242550
216.282261713
216.282310300
216.282326087
216.282338700
216.282350175
216.282368100
216.282393187
216.282433125
216.282531050
216.282569188
216.282644800
216.282757337
216.282869863
216.282889975
216.282916737
216.282942513
216.282945500
216.282947400
216.282976187
216.283012975
216.283114138
216.283185800
216.283298962
216.283311400
216.283331550
216.283365975
216.283404350
216.283417150
216.283454975
216.283520038
216.283521113
216.283607300
216.283614425
216.283622875
216.283638113
216.283651588
216.283653000
216.283688337
216.283697225
216.283722975
216.283723200
216.283742550
216.283879888
216.283890350
216.283909462
216.283927662
216.283938562
216.283954975
216.284013687
216.284092663
216.284097150
216.284118288
216.284118788
216.284126788
216.284157625
216.284170913
216.284180525
216.284211800
216.284227262
216.284243637
216.284267600
216.284282825
216.284288438
216.284332512
216.284382437
216.284394825
216.284428200
216.284428525
216.284470913
216.284509175
216.284511587
216.284671962
216.284722762
216.284751925
216.284826337
216.284833738
216.284844838
216.284845238
216.284848575
216.284852750
216.284858550
216.284873788
216.284891463
216.284893700
216.285040187
216.285048413
216.285255075
216.285260387
216.285272712
216.285291513
216.285358550
216.285399038
216.285451875
216.285475462
216.285479262
216.285482087
216.285506513
216.285506613
216.285586675
216.285609575
216.285609675
216.285641825
216.285651987
216.285652088
216.285664738
216.285720550
216.285737788
216.285756238
216.285771912
216.285775500
216.285878962
216.285879375
216.285879462
216.285895825
216.285910575
216.285958687
216.286032262
216.286106712
216.286129125
216.286203025
216.286222388
216.286277337
216.286299063
216.286317163
216.286353225
216.286381700
216.286413400
216.286448000
216.286460062
216.286474913
216.286505700
216.286559463
216.286617175
216.286631275
216.286656000
216.286699150
216.286701712
216.286723712
216.286724425
216.286741812
216.286748150
216.286845225
216.286861687
216.286866263
216.286892800
216.286905825
216.286914338
216.286954000
216.286982775
216.286994575
216.287018850
216.287033925
216.287050125
216.287050238
216.287072175
216.287096712
216.287146125
216.287258675
216.287262500
216.287336200
216.287362288
216.287369288
216.287400738
216.287436662
216.287441562
216.287452000
216.287492738
216.287592300
216.287648675
216.287667175
216.287690263
216.287753888
216.287790662
216.287824150
216.287839913
216.287840750
216.287841625
216.287860975
216.287867637
216.287869188
216.287884000
216.287910837
216.287911525
216.287943000
216.287990863
216.287996787
216.288015475
216.288029588
216.288034512
216.288063800
216.288070963
216.288085300
216.288096838
216.288098037
216.288104575
216.288151562
216.288165313
216.288167287
216.288215313
216.288236300
216.288241887
216.288266050
216.288284550
216.288292550
216.288304313
216.288307100
216.288343663
216.288384725
216.288521900
216.288573475
216.288583612
216.288605825
216.288606663
216.288615400
216.288620713
216.288641000
216.288647312
216.288651313
216.288691062
216.288733963
216.288754587
216.288762687
216.288785838
216.288787775
216.288873375
216.288921362
216.288987712
216.289019887
216.289033650
216.289053150
216.289126813
216.289152100
216.289161250
216.289188200
216.289255312
216.289307075
216.289351525
216.289371238
216.289381900
216.289392000
216.289409812
216.289414687
216.289426075
216.289450888
216.289477475
216.289500975
216.289532050
216.289536550
216.289573175
216.289587813
216.289589425
216.289600025
216.289627000
216.289667938
216.289668587
216.289669825
216.289671300
216.289686512
216.289723425
216.289762875
216.289773375
216.289782000
216.289831037
216.289852500
216.289894337
216.289948625
216.289957362
216.290004837
216.290044712
216.290100450
216.290100537
216.290169862
216.290211600
216.290239888
216.290270550
216.290303850
216.290304088
216.290323013
216.290330450
216.290330538
216.290333425
216.290337700
216.290340800
216.290401013
216.290444812
216.290469162
216.290471938
216.290487313
216.290488437
216.290495950
216.290603675
216.290604788
216.290607925
216.290610762
216.290662875
216.290687537
216.290687625
216.290698750
216.290760050
216.290798488
216.290819925
216.290825987
216.290852162
216.290869500
216.290872950
216.290925525
216.290982262
216.290991900
216.291030138
216.291055350
216.291055450
216.291070937
216.291081325
216.291088288
216.291102387
216.291102700
216.291124725
216.291127925
216.291152850
216.291161625
216.291186187
216.291200438
216.291209837
216.291226988
216.291229762
216.291247375
216.291257188
216.291283800
216.291290038
216.291318462
216.291321788
216.291328550
216.291328637
216.291335387
216.291359250
216.291364475
216.291435688
216.291484338
216.291508563
216.291545262
216.291563650
216.291640300
216.291730975
216.291764088
216.291766350
216.291766475
216.291771150
216.291777325
216.291817087
216.291870950
216.291899462
216.291916337
216.291970913
216.292055188
216.292094100
216.292112337
216.292135550
216.292140800
216.292163813
216.292308825
216.292314463
216.292323875
216.292347213
216.292368963
216.292421813
216.292424713
216.292426737
216.292453062
216.292456787
216.292466350
216.292520362
216.292533125
216.292579088
216.292586075
216.292587875
216.292707950
216.292710462
216.292780212
216.292782250
216.292786500
216.292823887
216.292830213
216.292901212
216.292901562
216.292906063
216.292920288
216.293023487
216.293030388
216.293041175
216.293061838
216.293078800
216.293088863
216.293111775
216.293142088
216.293143663
216.293145412
216.293151037
216.293220362
216.293232512
216.293270337
216.293284062
216.293292175
216.293322238
216.293344287
216.293348225
216.293378550
216.293402500
216.293433725
216.293444312
216.293460200
216.293533438
216.293538638
216.293589525
216.293606150
216.293607863
216.293632750
216.293647600
216.293655250
216.293690263
216.293691413
216.293727475
216.293731213
216.293768825
216.293771663
216.293788200
216.293837612
216.293840913
216.293927413
216.293929025
216.293930550
216.293959887
216.294060038
216.294062287
216.294164050
216.294165900
216.294195562
216.294218338
216.294231150
216.294345913
216.294376950
216.294385038
216.294392875
216.294440138
216.294487763
216.294491488
216.294492612
216.294508312
216.294537500
216.294546350
216.294562738
216.294611237
216.294657312
216.294697163
216.294699825
216.294709125
216.294747237
216.294807988
216.294859312
216.294890162
216.294926625
216.294945538
216.294964925
216.295023163
216.295067813
216.295071262
216.295127363
216.295144575
216.295149975
216.295155962
216.295199962
216.295236313
216.295311175
216.295311975
216.295344162
216.295375850
216.295383488
216.295395275
216.295422950
216.295450238
216.295459563
216.295509625
216.295536987
216.295641200
216.295663375
216.295664225
216.295669575
216.295675638
216.295770987
216.295787600
216.295819800
216.295837800
216.295883400
216.295929263
216.295940400
216.295943800
216.296008038
216.296049737
216.296049888
216.296089537
216.296097087
216.296148638
216.296182888
216.296188288
216.296228575
216.296238088
216.296248137
216.296313700
216.296314025
216.296448212
216.296450813
216.296485900
216.296528513
216.296547288
216.296571675
216.296627637
216.296640725
216.296668600
216.296717200
216.296717550
216.296745362
216.296786325
216.296846837
216.296848063
216.296862925
216.296886288
216.296914638
216.297016125
216.297044600
216.297070313
216.297119737
216.297144875
216.297155288
216.297162375
216.297195725
216.297204238
216.297237413
216.297277475
216.297282112
216.297319413
216.297339338
216.297451513
216.297472950
216.297503938
216.297520025
216.297523075
216.297545650
216.297566588
216.297606125
216.297619575
216.297624625
216.297641525
216.297644825
216.297723700
216.297734813
216.297750050
216.297751550
216.297782687
216.297786950
216.297789738
216.297818463
216.297830650
216.297838187
216.297861425
216.297909250
216.297935637
216.297968787
216.297998837
216.297999000
216.298030388
216.298090600
216.298124675
216.298142150
216.298157438
216.298264888
216.298309588
216.298349763
216.298388537
216.298412662
216.298466813
216.298529250
216.298536400
216.298561038
216.298565188
216.298567362
216.298600350
216.298681913
216.298682563
216.298690163
216.298714212
216.298797625
216.298853125
216.298950137
216.298985500
216.299059175
216.299185763
216.299192525
216.299199762
216.299311187
216.299329387
216.299364650
216.299377163
216.299387800
216.299398475
216.299410637
216.299531425
216.299539113
216.299570575
216.299644263
216.299645938
216.299706837
216.299708975
216.299758812
216.299859625
216.299878363
216.299886275
216.299943937
216.299957575
216.300029175
216.300043350
216.300052687
216.300066362
216.300086062
216.300099100
216.300145362
216.300176413
216.300180488
216.300197125
216.300212050
216.300219088
216.300241038
216.300252025
216.300263975
216.300293063
216.300339863
216.300344137
216.300347225
216.300357225
216.300423387
216.300424875
216.300430600
216.300440987
216.300468475
216.300474625
216.300477513
216.300488763
216.300513025
216.300536338
216.300686500
216.300769425
216.300807300
216.300846363
216.300872913
216.300907988
216.300920563
216.300972688
216.300988675
216.301021462
216.301028375
216.301055225
216.301093262
216.301095113
216.301136187
216.301148025
216.301176338
216.301196137
216.301215625
216.301221737
216.301228337
216.301232600
216.301245425
216.301250888
216.301283112
216.301306412
216.301331600
216.301341100
216.301367263
216.301378038
216.301385800
216.301387713
216.301394463
216.301398475
216.301439075
216.301493125
216.301504787
216.301521450
216.301525575
216.301532975
216.301538225
216.301538338
216.301545963
216.301563287
216.301576675
216.301589237
216.301612363
216.301616362
216.301633463
216.301637863
216.301640475
216.301654825
216.301679850
216.301730500
216.301760475
216.301774163
216.301789563
216.301803812
216.301825350
216.301868875
216.301887750
216.301899163
216.301902262
216.301920100
216.301927500
216.301932437
216.301942400
216.301947412
216.301955088
216.301960437
216.301965338
216.301978787
216.301979163
216.301987237
216.301988475
216.302046725
216.302048138
216.302065150
216.302076787
216.302120075
216.302159000
216.302169425
216.302174250
216.302204738
216.302204825
216.302234263
216.302240525
216.302285162
216.302303025
216.302323200
216.302363063
216.302372212
216.302387437
216.302419050
216.302440300
216.302508925
216.302545950
216.302551362
216.302561075
216.302599437
216.302600288
216.302678600
216.302708400
216.302735288
216.302761150
216.302784562
216.302854800
216.302862275
216.302870375
216.302872075
216.302877488
216.302878050
216.302886550
216.302895062
216.302966525
216.303000325
216.303009312
216.303044475
216.303054675
216.303060337
216.303126450
216.303129362
216.303138813
216.303147787
216.303210325
216.303215238
216.303229687
216.303255450
216.303284212
216.303311950
216.303316625
216.303368700
216.303430462
216.303464063
216.303526688
216.303529962
216.303530312
216.303538962
216.303552675
216.303553838
216.303565725
216.303687975
216.303688075
216.303736075
216.303746462
216.303753412
216.303833438
216.303865013
216.303877925
216.303890850
216.303924663
216.303926063
216.303966013
216.303990613
216.304049888
216.304075963
216.304126188
216.304140862
216.304166337
216.304185100
216.304207338
216.304263513
216.304339287
216.304339425
216.304397525
216.304435038
216.304456775
216.304492850
216.304543425
216.304550763
216.304550950
216.304617125
216.304623900
216.304633013
216.304666088
216.304730213
216.304776075
216.304839025
216.304870163
216.304876912
216.304923812
216.304938588
216.305000575
216.305036625
216.305047800
216.305178925
216.305179100
216.305220137
216.305248912
216.305276712
216.305288262
216.305315925
216.305345988
216.305491700
216.305530325
216.305579612
216.305610050
216.305693238
216.305798750
216.305812450
216.305839600
216.305840063
216.305894738
216.305907100
216.305920100
216.305944475
216.305992675
216.306002025
216.306002113
216.306032687
216.306071800
216.306108650
216.306143037
216.306146038
216.306172150
216.306207562
216.306216162
216.306271662
216.306323413
216.306338362
216.306413900
216.306422925
216.306450038
216.306452237
216.306498700
216.306563937
216.306570887
216.306585500
216.306611038
216.306659738
216.306670088
216.306678412
216.306684287
216.306729563
216.306731362
216.306740787
216.306742437
216.306749525
216.306749612
216.306749688
216.306758812
216.306762750
216.306808012
216.306866313
216.306958000
216.306961387
216.307002150
216.307046463
216.307057375
216.307077950
216.307089238
216.307090238
216.307120613
216.307146350
216.307176450
216.307177513
216.307205325
216.307205412
216.307236650
216.307262375
216.307269137
216.307294250
216.307336300
216.307369338
216.307408475
216.307445350
216.307521200
216.307552550
216.307594137
216.307607013
216.307698550
216.307756875
216.307814750
216.307818950
216.307852075
216.307855450
216.307875312
216.307883100
216.307883513
216.307912950
216.307916350
216.307965088
216.308010050
216.308010137
216.308014662
216.308032612
216.308059063
216.308083450
216.308109900
216.308128900
216.308222250
216.308222338
216.308238537
216.308293513
216.308314562
216.308339150
216.308369637
216.308374150
216.308418063
216.308427125
216.308429675
216.308431425
216.308431500
216.308454800
216.308495712
216.308530450
216.308535375
216.308565275
216.308583500
216.308603737
216.308606850
216.308611412
216.308653100
216.308671925
216.308675375
216.308698413
216.308699225
216.308772538
216.308845037
216.308849863
216.308867063
216.308895138
216.308895250
216.308914337
216.308929675
216.308953462
216.308980088
216.309012325
216.309013775
216.309051837
216.309055700
216.309105550
216.309109837
216.309114413
216.309114537
216.309119987
216.309159263
216.309163213
216.309169363
216.309173575
216.309211863
216.309254875
216.309266400
216.309282562
216.309315900
216.309321937
216.309341663
216.309372725
216.309374238
216.309375112
216.309397138
216.309407887
216.309413025
216.309428475
216.309443413
216.309485787
216.309494863
216.309534163
216.309543525
216.309543625
216.309557538
216.309609525
216.309613162
216.309752475
216.309772900
216.309787375
216.309787825
216.309791175
216.309804087
216.309805012
216.309805100
216.309835387
216.309836388
216.309871437
216.309888175
216.309894238
216.309932175
216.309934737
216.309956250
216.309963437
216.309973925
216.309975025
216.309981413
216.309998938
216.310030800
216.310058375
216.310102137
216.310141175
216.310302000
216.310325950
216.310326038
216.310350600
216.310358950
216.310367525
216.310397962
216.310400325
216.310410762
216.310421238
216.310427650
216.310430062
216.310458937
216.310466962
216.310508212
216.310509013
216.310521275
216.310540100
216.310553763
216.310585213
216.310604912
216.310606800
216.310610738
216.310631600
216.310678350
216.310700425
216.310749325
216.310774200
216.310778913
216.310836362
216.310843125
216.310870088
216.310935788
216.310949025
216.310973138
216.310977475
216.310989350
216.310991637
216.311019663
216.311063138
216.311072938
216.311093625
216.311103487
216.311117850
216.311131900
216.311146538
216.311214500
216.311232138
216.311243125
216.311270463
216.311282250
216.311282325
216.311282475
216.311288425
216.311289050
216.311292162
216.311329775
216.311337075
216.311341025
216.311369100
216.311371963
216.311372562
216.311381375
216.311396150
216.311403437
216.311414087
216.311416800
216.311416888
216.311435012
216.311445375
216.311479163
216.311481750
216.311481950
216.311502537
216.311513650
216.311525375
216.311618275
216.311669712
216.311669825
216.311678188
216.311732200
216.311739600
216.311744425
216.311754475
216.311764262
216.311767788
216.311799012
216.311802450
216.311819525
216.311852875
216.311880213
216.311883175
216.311924275
216.311994588
216.312016588
216.312033125
216.312080775
216.312128400
216.312137825
216.312147850
216.312165750
216.312168550
216.312216737
216.312225325
216.312249200
216.312256313
216.312277588
216.312293475
216.312301937
216.312332637
216.312345500
216.312402525
216.312424225
216.312432650
216.312462963
216.312492387
216.312506175
216.312512225
216.312564175
216.312587850
216.312688925
216.312701912
216.312728600
216.312763163
216.312765313
216.312812325
216.312820250
216.312828562
216.312861037
216.312907112
216.313010900
216.313020975
216.313075075
216.313085938
216.313114788
216.313119625
216.313135462
216.313147563
216.313166825
216.313175900
216.313305463
216.313309900
216.313328225
216.313329388
216.313351125
216.313397000
216.313543350
216.313566138
216.313619862
216.313626425
216.313634700
216.313644550
216.313646025
216.313650125
216.313669675
216.313741225
216.313757125
216.313757325
216.313764800
216.313804863
216.313855375
216.313866937
216.313888525
216.313897663
216.313917800
216.313944712
216.313999988
216.314012612
216.314046512
216.314075562
216.314112900
216.314147937
216.314152662
216.314173288
216.314232950
216.314248413
216.314385787
216.314432437
216.314436938
216.314457275
216.314525775
216.314541813
216.314574700
216.314766850
216.314770525
216.314872975
216.314894912
216.314965900
216.315038988
216.315041275
216.315107737
216.315210412
216.315248075
216.315264138
216.315269887
216.315333925
216.315397687
216.315492837
216.315507300
216.315519438
216.315545875
216.315550812
216.315572887
216.315594562
216.315600400
216.315607300
216.315757612
216.315764450
216.315765863
216.315769600
216.315799712
216.315868850
216.315934425
216.315985075
216.315992687
216.316010763
216.316022188
216.316090900
216.316135450
216.316209225
216.316219125
216.316231550
216.316232650
216.316255400
216.316290225
216.316302600
216.316465413
216.316528887
216.316541975
216.316571025
216.316620875
216.316685475
216.316772800
216.316837488
216.316856850
216.316888825
216.316908087
216.316931362
216.316999313
216.317122575
216.317228438
216.317320962
216.317342438
216.317368450
216.317375775
216.317381875
216.317525663
216.317573075
216.317574375
216.317599325
216.317604888
216.317672900
216.317699188
216.317735712
216.317760800
216.317786638
216.317789950
216.317804225
216.317834650
216.317841762
216.317855337
216.317861738
216.317862800
216.317866662
216.317912363
216.317929962
216.317969575
216.317970812
216.318024600
216.318055050
216.318162825
216.318168500
216.318241038
216.318276400
216.318290075
216.318291350
216.318300563
216.318330013
216.318366413
216.318424900
216.318463600
216.318559287
216.318619788
216.318635025
216.318720125
216.318723487
216.318733563
216.318750413
216.318752262
216.318832888
216.318833550
216.318835438
216.318835925
216.318845800
216.318853112
216.318862025
216.318911163
216.318991687
216.319025750
216.319037213
216.319047638
216.319049038
216.319065112
216.319065263
216.319084038
216.319134650
216.319134738
216.319235063
216.319276175
216.319315362
216.319367975
216.319418275
216.319432200
216.319466987
216.319488350
216.319489200
216.319519550
216.319579513
216.319586163
216.319640962
216.319690475
216.319831500
216.319960475
216.319997137
216.320001287
216.320114512
216.320145125
216.320337738
216.320349462
216.320362400
216.320365975
216.320421313
216.320482113
216.320499925
216.320520287
216.320520437
216.320548538
216.320574800
216.320583200
216.320585163
216.320640000
216.320664813
216.320741050
216.320741200
216.320772038
216.320790888
216.320815025
216.320817175
216.320829838
216.320840425
216.320858950
216.320875688
216.320884412
216.320888237
216.320955363
216.320985525
216.321036887
216.321037950
216.321040837
216.321041063
216.321121487
216.321122737
216.321136800
216.321189950
216.321214812
216.321235950
216.321272650
216.321292462
216.321306462
216.321311012
216.321326025
216.321387612
216.321393500
216.321423388
216.321476063
216.321528225
216.321562625
216.321577287
216.321595487
216.321639175
216.321643338
216.321701037
216.321701112
216.321701200
216.321710725
216.321711712
216.321725138
216.321764038
216.321804525
216.321835375
216.321916425
216.321935575
216.322007200
216.322040163
216.322062612
216.322105475
216.322178575
216.322193350
216.322203525
216.322210412
216.322284013
216.322296112
216.322347150
216.322387888
216.322427513
216.322449038
216.322452413
216.322456025
216.322614612
216.322750425
216.322770400
216.322783963
216.322802838
216.322814575
216.322828463
216.322834150
216.322854200
216.322864400
216.322881800
216.322931563
216.322952250
216.322958588
216.323049000
216.323153675
216.323220088
216.323245988
216.323359463
216.323439463
216.323546350
216.323563575
216.323612675
216.323622562
216.323626225
216.323628287
216.323629138
216.323640987
216.323660225
216.323660475
216.323681825
216.323698138
216.323708600
216.323712588
216.323771500
216.323789613
216.323811175
216.323826163
216.323884250
216.323884950
216.323899025
216.323912175
216.324079000
216.324137650
216.324150863
216.324169525
216.324191475
216.324191750
216.324219013
216.324296300
216.324319375
216.324376637
216.324399537
216.324435475
216.324454038
216.324526600
216.324605850
216.324684650
216.324768587
216.324787213
216.324820537
216.324827137
216.324847200
216.324865150
216.324927275
216.324947688
216.324968662
216.325015012
216.325023750
216.325090900
216.325159012
216.325171987
216.325173450
216.325187812
216.325198487
216.325228675
216.325269925
216.325333188
216.325344175
216.325417313
216.325491250
216.325509875
216.325519425
216.325530025
216.325540787
216.325544475
216.325552650
216.325581537
216.325586850
216.325608563
216.325631337
216.325638312
216.325704000
216.325759550
216.325812563
216.325845362
216.325902888
216.325924663
216.325928400
216.325941750
216.325959612
216.325962450
216.325964712
216.325968100
216.325997513
216.326049362
216.326053175
216.326072288
216.326081975
216.326090625
216.326150862
216.326167387
216.326169925
216.326224387
216.326273725
216.326282450
216.326296675
216.326373838
216.326373975
216.326427700
216.326444875
216.326445587
216.326504500
216.326555050
216.326566800
216.326579825
216.326605650
216.326605925
216.326641975
216.326728087
216.326788850
216.326870300
216.326922350
216.326978287
216.327017475
216.327046825
216.327049563
216.327069225
216.327115212
216.327340500
216.327347763
216.327353300
216.327383100
216.327386663
216.327387313
216.327459475
216.327481062
216.327499437
216.327531588
216.327602762
216.327654400
216.327662713
216.327691100
216.327708338
216.327723725
216.327742175
216.327768675
216.327794038
216.327846975
216.327896437
216.327914125
216.327940750
216.327985463
216.328056662
216.328091387
216.328095762
216.328142213
216.328154650
216.328154963
216.328219725
216.328257425
216.328299587
216.328302187
216.328363438
216.328381650
216.328401275
216.328488100
216.328607837
216.328616925
216.328624762
216.328660187
216.328672975
216.328700088
216.328757125
216.328769637
216.328826563
216.328877438
216.328890838
216.328916425
216.328917725
216.328946338
216.329058912
216.329065063
216.329066025
216.329233862
216.329278725
216.329328387
216.329423263
216.329484425
216.329513687
216.329558588
216.329560775
216.329578650
216.329591375
216.329603838
216.329614250
216.329639500
216.329648537
216.329729075
216.329749675
216.329775362
216.329778975
216.329780875
216.329794712
216.329807100
216.329826838
216.329855412
216.329885413
216.329954050
216.330018450
216.330086025
216.330098112
216.330114113
216.330120513
216.330139550
216.330220787
216.330224400
216.330355688
216.330453213
216.330458437
216.330480488
216.330513850
216.330531213
216.330534900
216.330547250
216.330561700
216.330570575
216.330597475
216.330598175
216.330601763
216.330642813
216.330643625
216.330684913
216.330716000
216.330744687
216.330750100
216.330750900
216.330770925
216.330791275
216.330914312
216.330936875
216.331007787
216.331008413
216.331018875
216.331065862
216.331097400
216.331128675
216.331162662
216.331232900
216.331263225
216.331300675
216.331350800
216.331352687
216.331427687
216.331455050
216.331482563
216.331542362
216.331666925
216.331702388
216.331719650
216.331734275
216.331744388
216.331828075
216.331896312
216.331917162
216.331941650
216.331950688
216.331979638
216.331989325
216.332012513
216.332091212
216.332095937
216.332129850
216.332266087
216.332355450
216.332360675
216.332380125
216.332401162
216.332481162
216.332517500
216.332595100
216.332603162
216.332622413
216.332630513
216.332737025
216.332805138
216.332906225
216.332924025
216.332944513
216.332955775
216.333007475
216.333056125
216.333080000
216.333096450
216.333103013
216.333146525
216.333163000
216.333188725
216.333314338
216.333332288
216.333373637
216.333429488
216.333473287
216.333508212
216.333513375
216.333534250
216.333566212
216.333566300
216.333625600
216.333626100
216.333657775
216.333697363
216.333737612
216.333799013
216.333813500
216.333920987
216.333934312
216.333988575
216.334083187
216.334137725
216.334184612
216.334185187
216.334248538
216.334257587
216.334275175
216.334291688
216.334339300
216.334346463
216.334382487
216.334383325
216.334421712
216.334425388
216.334452013
216.334466738
216.334497575
216.334558325
216.334572463
216.334611300
216.334682337
216.334691575
216.334709025
216.334765538
216.334772163
216.334773612
216.334781400
216.334791500
216.334851350
216.334878325
216.334892312
216.334975937
216.334992075
216.334995200
216.335021162
216.335070375
216.335106900
216.335198287
216.335228263
216.335254663
216.335264925
216.335267587
216.335267687
216.335291025
216.335302100
216.335329263
216.335336138
216.335434725
216.335446500
216.335491537
216.335491800
216.335638388
216.335677000
216.335682063
216.335746025
216.335802487
216.335837100
216.335895112
216.335908275
216.335958350
216.336020100
216.336092063
216.336114388
216.336119962
216.336128925
216.336159475
216.336172912
216.336210425
216.336216925
216.336224300
216.336291000
216.336315650
216.336363475
216.336386800
216.336386887
216.336433562
216.336438112
216.336443975
216.336549375
216.336558163
216.336667438
216.336674813
216.336705013
216.336716738
216.336765075
216.336825175
216.336946975
216.336967813
216.336991488
216.336995263
216.337000187
216.337084288
216.337135075
216.337159563
216.337160125
216.337174812
216.337228950
216.337287363
216.337310038
216.337341713
216.337355850
216.337358738
216.337369212
216.337381687
216.337537387
216.337605263
216.337635675
216.337655675
216.337657562
216.337657650
216.337657737
216.337670788
216.337731163
216.337748325
216.337810700
216.337816263
216.337839000
216.337839100
216.337861087
216.337893750
216.337899725
216.337905800
216.337959187
216.337962375
216.337962450
216.337983938
216.338035838
216.338036888
216.338036988
216.338038412
216.338132838
216.338236188
216.338303263
216.338315425
216.338354200
216.338374475
216.338413300
216.338450763
216.338455687
216.338456750
216.338460975
216.338474037
216.338496212
216.338616800
216.338654900
216.338686387
216.338715075
216.338747162
216.338764375
216.338816363
216.338860863
216.338918363
216.338937612
216.338983888
216.339025588
216.339117713
216.339123237
216.339142788
216.339187187
216.339196875
216.339197675
216.339211900
216.339265662
216.339267000
216.339281113
216.339296200
216.339395113
216.339486725
216.339538812
216.339543750
216.339587225
216.339611450
216.339654825
216.339660150
216.339664588
216.339679825
216.339739863
216.339781612
216.339783425
216.339801637
216.339887775
216.339944550
216.339944637
216.340040750
216.340275962
216.340311337
216.340347412
216.340377313
216.340435050
216.340479450
216.340499575
216.340507137
216.340551438
216.340590937
216.340614287
216.340618688
216.340622188
216.340754450
216.340772325
216.340843400
216.340849150
216.340864587
216.340890350
216.340896963
216.340929163
216.340950500
216.341030913
216.341068500
216.341091050
216.341101063
216.341170100
216.341196287
216.341224300
216.341262875
216.341271638
216.341352838
216.341352925
216.341387163
216.341410250
216.341416363
216.341430387
216.341455500
216.341494625
216.341510300
216.341529313
216.341540250
216.341541475
216.341546450
216.341561463
216.341565838
216.341575613
216.341601600
216.341606612
216.341618900
216.341620912
216.341625362
216.341710613
216.341790538
216.341830638
216.341844812
216.341850287
216.341853100
216.341977612
216.341994938
216.342011900
216.342078238
216.342094263
216.342113850
216.342155300
216.342162875
216.342187462
216.342224475
216.342229487
216.342254325
216.342316500
216.342341662
216.342410000
216.342439162
216.342561712
216.342582238
216.342628762
216.342681625
216.342690350
216.342692588
216.342718687
216.342733388
216.342853750
216.342857563
216.342858375
216.342861675
216.342862050
216.342898500
216.342911262
216.342922313
216.342949837
216.342991388
216.343061737
216.343064688
216.343068187
216.343117812
216.343124963
216.343174463
216.343231375
216.343249687
216.343297812
216.343319388
216.343363412
216.343432812
216.343444025
216.343444500
216.343490975
216.343515775
216.343544187
216.343560838
216.343566262
216.343583913
216.343589675
216.343621800
216.343632287
216.343674225
216.343681775
216.343722375
216.343728725
216.343751938
216.343752025
216.343804650
216.343816875
216.343922250
216.343933513
216.343948362
216.344000525
216.344007900
216.344028563
216.344060238
216.344077613
216.344087013
216.344134812
216.344168988
216.344187812
216.344305313
216.344373375
216.344377563
216.344467750
216.344474413
216.344491087
216.344500525
216.344542575
216.344542888
216.344577138
216.344707300
216.344796200
216.344803400
216.344819250
216.344916750
216.344919750
216.344928087
216.345015638
216.345025150
216.345045237
216.345080112
216.345105850
216.345143713
216.345206088
216.345239413
216.345254463
216.345257363
216.345296437
216.345321775
216.345348600
216.345382425
216.345427013
216.345488775
216.345512725
216.345518500
216.345523788
216.345540850
216.345593850
216.345605788
216.345618950
216.345638587
216.345681750
216.345695125
216.345720338
216.345851900
216.345876850
216.345889550
216.345920762
216.345931025
216.346020550
216.346021875
216.346047562
216.346063775
216.346078475
216.346107850
216.346123925
216.346180713
216.346207163
216.346241675
216.346275638
216.346297013
216.346353738
216.346358550
216.346367537
216.346367625
216.346413762
216.346425963
216.346426150
216.346450650
216.346494800
216.346554688
216.346610200
216.346614800
216.346649788
216.346795187
216.346800000
216.346800338
216.346813975
216.346824950
216.346929787
216.346967450
216.347034138
216.347043412
216.347094513
216.347126900
216.347135762
216.347207338
216.347279725
216.347317525
216.347318137
216.347337500
216.347341675
216.347342787
216.347369900
216.347447375
216.347460038
216.347472187
216.347474175
216.347484700
216.347487900
216.347522838
216.347533287
216.347541850
216.347548850
216.347580687
216.347616775
216.347637700
216.347659013
216.347763813
216.347834225
216.347870100
216.347874738
216.347946450
216.347948850
216.347965287
216.347987338
216.347990550
216.347997913
216.348049725
216.348053563
216.348121313
216.348125025
216.348131100
216.348141450
216.348148363
216.348171400
216.348218137
216.348259662
216.348294613
216.348312238
216.348326125
216.348347088
216.348357537
216.348358975
216.348382313
216.348388100
216.348455700
216.348456938
216.348457075
216.348457400
216.348463175
216.348480575
216.348494050
216.348494138
216.348521150
216.348545225
216.348590950
216.348612412
216.348646962
216.348666475
216.348753650
216.348761150
216.348765500
216.348800950
216.348841112
216.348842425
216.348869675
216.348942425
216.348960763
216.348967725
216.348978175
216.348981075
216.349010112
216.349092837
216.349144250
216.349147250
216.349191650
216.349195113
216.349256525
216.349259212
216.349280675
216.349310863
216.349350750
216.349375063
216.349401688
216.349461787
216.349486575
216.349527362
216.349527438
216.349554175
216.349554937
216.349555613
216.349562238
216.349606212
216.349606700
216.349608875
216.349615162
216.349618225
216.349622487
216.349662013
216.349699500
216.349700337
216.349742787
216.349744800
216.349748637
216.349757350
216.349768250
216.349787250
216.349797450
216.349802550
216.349805013
216.349813850
216.349834600
216.349855800
216.349860638
216.349916863
216.349925837
216.349932275
216.349946362
216.349959762
216.349963188
216.350012588
216.350028638
216.350080825
216.350082075
216.350083325
216.350086713
216.350087712
216.350113663
216.350115713
216.350128288
216.350167250
216.350170638
216.350175337
216.350179275
216.350275100
216.350380113
216.350382775
216.350389600
216.350398125
216.350436250
216.350453000
216.350558550
216.350598488
216.350601475
216.350607925
216.350650788
216.350659875
216.350663712
216.350669788
216.350682725
216.350683188
216.350700650
216.350710200
216.350722075
216.350801625
216.350849662
216.350851863
216.350855413
216.350857988
216.350858275
216.350876737
216.350881325
216.350883650
216.350944088
216.350971525
216.350992075
216.351040275
216.351154825
216.351178788
216.351193137
216.351203100
216.351252775
216.351300262
216.351374738
216.351379363
216.351388200
216.351391250
216.351393062
216.351404213
216.351421313
216.351423362
216.351444063
216.351501512
216.351509212
216.351539662
216.351569075
216.351575050
216.351577913
216.351589650
216.351597275
216.351618613
216.351624475
216.351642263
216.351660937
216.351685838
216.351689700
216.351745300
216.351745387
216.351749400
216.351776863
216.351783625
216.351815575
216.351825413
216.351834925
216.351835013
216.351847962
216.351857425
216.351877575
216.351882663
216.351901075
216.351917650
216.351934137
216.351941425
216.351965487
216.351980738
216.351981950
216.351988725
216.351995862
216.352005175
216.352051325
216.352072475
216.352087888
216.352093350
216.352095925
216.352097825
216.352114750
216.352130537
216.352135025
216.352166138
216.352174238
216.352189813
216.352244813
216.352315825
216.352331862
216.352356362
216.352363750
216.352364013
216.352381487
216.352405750
216.352408200
216.352425375
216.352465488
216.352478588
216.352488712
216.352496113
216.352498800
216.352501687
216.352524187
216.352541275
216.352545913
216.352550100
216.352562487
216.352568413
216.352568775
216.352570225
216.352577325
216.352611775
216.352633787
216.352657750
216.352726200
216.352737762
216.352740488
216.352742237
216.352743100
216.352809512
216.352810275
216.352865113
216.352869375
216.352884862
216.352886912
216.352895238
216.352900650
216.352919075
216.352923800
216.352947175
216.353019725
216.353031012
216.353068100
216.353102038
216.353117125
216.353128700
216.353135075
216.353144087
216.353150250
216.353200325
216.353202425
216.353206513
216.353230175
216.353284588
216.353288387
216.353312138
216.353320113
216.353330875
216.353345988
216.353396162
216.353396575
216.353397962
216.353430725
216.353442225
216.353444637
216.353445313
216.353448362
216.353490787
216.353497225
216.353502112
216.353527700
216.353539863
216.353558325
216.353561350
216.353585563
216.353664800
216.353738612
216.353757412
216.353757500
216.353794188
216.353796088
216.353861488
216.353875950
216.353877563
216.353882575
216.353884725
216.353921000
216.354022463
216.354067250
216.354103475
216.354126788
216.354190050
216.354213100
216.354214000
216.354238825
216.354267825
216.354271825
216.354273662
216.354279825
216.354286412
216.354305463
216.354320450
216.354364963
216.354380750
216.354391088
216.354393313
216.354400763
216.354408625
216.354425712
216.354457988
216.354459975
216.354479325
216.354480525
216.354495163
216.354530325
216.354571900
216.354582787
216.354628862
216.354643050
216.354646225
216.354703800
216.354705375
216.354750875
216.354752488
216.354764837
216.354849700
216.354873825
216.354881250
216.354893987
216.354894312
216.354908025
216.354938363
216.354982538
216.355033825
216.355055387
216.355068125
216.355072713
216.355073400
216.355080750
216.355085763
216.355096750
216.355119850
216.355131712
216.355142750
216.355154137
216.355179825
216.355184225
216.355193813
216.355267062
216.355267200
216.355310038
216.355394100
216.355432888
216.355442700
216.355468188
216.355477538
216.355481100
216.355483625
216.355490250
216.355496563
216.355499325
216.355509025
216.355539400
216.355546250
216.355606725
216.355610837
216.355618525
216.355641050
216.355699050
216.355749463
216.355767587
216.355774775
216.355804400
216.355816125
216.355839950
216.355853350
216.355866175
216.355907038
216.355919812
216.355949412
216.355949600
216.355968413
216.356001862
216.356022500
216.356034712
216.356043288
216.356057962
216.356075562
216.356076387
216.356086538
216.356123838
216.356142100
216.356230213
216.356245925
216.356266138
216.356266250
216.356276725
216.356277113
216.356295750
216.356359962
216.356383137
216.356392425
216.356395750
216.356405212
216.356406725
216.356465475
216.356471100
216.356491575
216.356502600
216.356522262
216.356533075
216.356546837
216.356554350
216.356554537
216.356558750
216.356572338
216.356603775
216.356611087
216.356678300
216.356680262
216.356714288
216.356765088
216.356784863
216.356848800
216.356864850
216.356868762
216.356912838
216.356931600
216.356950275
216.356953737
216.356979875
216.356995225
216.357033200
216.357049588
216.357050125
216.357050287
216.357064038
216.357088725
216.357100925
216.357114962
216.357157137
216.357165487
216.357177762
216.357181375
216.357196813
216.357211500
216.357233050
216.357289688
216.357296325
216.357330037
216.357354313
216.357357000
216.357360125
216.357373612
216.357375950
216.357411275
216.357412912
216.357436050
216.357440850
216.357468412
216.357557950
216.357591175
216.357621825
216.357661788
216.357726100
216.357726388
216.357765237
216.357768100
216.357785350
216.357789775
216.357841638
216.357912212
216.357921963
216.357922113
216.357973988
216.357974087
216.357975213
216.357989400
216.357990237
216.358001825
216.358026825
216.358038825
216.358058450
216.358063900
216.358076000
216.358100025
216.358137500
216.358149325
216.358181525
216.358186050
216.358217750
216.358243175
216.358246175
216.358250675
216.358353387
216.358441387
216.358471775
216.358497975
216.358524050
216.358593000
216.358617750
216.358622200
216.358663337
216.358679925
216.358691275
216.358696750
216.358704488
216.358709100
216.358746913
216.358765188
216.358804725
216.358849875
216.358879812
216.358888375
216.358903025
216.358918900
216.358936850
216.358957200
216.359028500
216.359082050
216.359117250
216.359163913
216.359263237
216.359265238
216.359269713
216.359294775
216.359298700
216.359308588
216.359309062
216.359336937
216.359373750
216.359444775
216.359464412
216.359476450
216.359484512
216.359527375
216.359532137
216.359614437
216.359626725
216.359661287
216.359677987
216.359784150
216.359822938
216.359833025
216.359838925
216.359878187
216.359928488
216.359937237
216.359960325
216.359985825
216.360053037
216.360090488
216.360321475
216.360390375
216.360404413
216.360509412
216.360524062
216.360524338
216.360538275
216.360542775
216.360543363
216.360551913
216.360552162
216.360568688
216.360569088
216.360582675
216.360582862
216.360655113
216.360667400
216.360723262
216.360765575
216.360804900
216.360827250
216.360923488
216.360947950
216.360948038
216.360978550
216.360993425
216.361027912
216.361035350
216.361058500
216.361079850
216.361086550
216.361105575
216.361142588
216.361215563
216.361253250
216.361309700
216.361326150
216.361363213
216.361369637
216.361389038
216.361434275
216.361456613
216.361462875
216.361486138
216.361498325
216.361505250
216.361535775
216.361563388
216.361608988
216.361639375
216.361697013
216.361703675
216.361719212
216.361737775
216.361772113
216.361794575
216.361820250
216.361820475
216.361856375
216.361982563
216.362032712
216.362044938
216.362087600
216.362110438
216.362154950
216.362231725
216.362256175
216.362262875
216.362283275
216.362307888
216.362364963
216.362367713
216.362556738
216.362574913
216.362579662
216.362609163
216.362643762
216.362659025
216.362690512
216.362715750
216.362795737
216.363052500
216.363167450
216.363234562
216.363265225
216.363288063
216.363296975
216.363327887
216.363439250
216.363447487
216.363477187
216.363477900
216.363517775
216.363555925
216.363728750
216.363744513
216.363748500
216.363760700
216.363804963
216.363842850
216.364002237
216.364033087
216.364047787
216.364071025
216.364142700
216.364145825
216.364199837
216.364200412
216.364238100
216.364259788
216.364291688
216.364294387
216.364296688
216.364409175
216.364481888
216.364504638
216.364544375
216.364695275
216.364752075
216.364770088
216.364821688
216.364913350
216.364922262
216.364947288
216.364990650
216.365022225
216.365096962
216.365106475
216.365119425
216.365125638
216.365170288
216.365208013
216.365226600
216.365250962
216.365251350
216.365260350
216.365266275
216.365307412
216.365361138
216.365370463
216.365374975
216.365396125
216.365404075
216.365418725
216.365429850
216.365472800
216.365539525
216.365603663
216.365659013
216.365683525
216.365807762
216.365854362
216.365857775
216.365872800
216.365904013
216.365932638
216.365993587
216.366045950
216.366055762
216.366083000
216.366174887
216.366184550
216.366212512
216.366233413
216.366247512
216.366260775
216.366309325
216.366319025
216.366333562
216.366333675
216.366375775
216.366378350
216.366401775
216.366427138
216.366446438
216.366553563
216.366672975
216.366675350
216.366684550
216.366764675
216.366970275
216.366977200
216.366999338
216.367081437
216.367109600
216.367139375
216.367162812
216.367162900
216.367172912
216.367197325
216.367224062
216.367231188
216.367235850
216.367249787
216.367285187
216.367329162
216.367435787
216.367444763
216.367471625
216.367480925
216.367483350
216.367487362
216.367498850
216.367573025
216.367594812
216.367596925
216.367692438
216.367773050
216.367797537
216.367798913
216.367799425
216.367816062
216.367824012
216.367868388
216.367944300
216.367967800
216.368039963
216.368057612
216.368121600
216.368125675
216.368134650
216.368145637
216.368149437
216.368155000
216.368155162
216.368188550
216.368188650
216.368196050
216.368239650
216.368241225
216.368248725
216.368298337
216.368298737
216.368329138
216.368356412
216.368363150
216.368365000
216.368368550
216.368376488
216.368406875
216.368483225
216.368496425
216.368506263
216.368507100
216.368596062
216.368598050
216.368644913
216.368645087
216.368721313
216.368742338
216.368746713
216.368772463
216.368785987
216.368790238
216.368858663
216.368872350
216.368879813
216.368911263
216.368939850
216.368943788
216.368949087
216.368958675
216.368984238
216.369019050
216.369089950
216.369122763
216.369141488
216.369143650
216.369209837
216.369226475
216.369238212
216.369321750
216.369337150
216.369364262
216.369378025
216.369378112
216.369380062
216.369383200
216.369390412
216.369400687
216.369406037
216.369408700
216.369498025
216.369521175
216.369544913
216.369560525
216.369561950
216.369601800
216.369608525
216.369665825
216.369703775
216.369724263
216.369724612
216.369756362
216.369849575
216.369881075
216.369905012
216.369916663
216.369956038
216.369969487
216.370004775
216.370024013
216.370037037
216.370075012
216.370126287
216.370137125
216.370147650
216.370156388
216.370171500
216.370173988
216.370229450
216.370235825
216.370246100
216.370326412
216.370341163
216.370342612
216.370450075
216.370486438
216.370502050
216.370529425
216.370532750
216.370599500
216.370648963
216.370651900
216.370796550
216.370872563
216.370880312
216.370946887
216.370950375
216.370986825
216.370993513
216.371038900
216.371049613
216.371075350
216.371080987
216.371112075
216.371121313
216.371176150
216.371200213
216.371209062
216.371222612
216.371233037
216.371259375
216.371282363
216.371297700
216.371302325
216.371308188
216.371342750
216.371416638
216.371427563
216.371474312
216.371524225
216.371524488
216.371554312
216.371602588
216.371617250
216.371657800
216.371687662
216.371693450
216.371704525
216.371712712
216.371734600
216.371734688
216.371749400
216.371796588
216.371812850
216.371838062
216.371860675
216.371892912
216.371958512
216.371988600
216.372027838
216.372055575
216.372056425
216.372123687
216.372130413
216.372242763
216.372345312
216.372396025
216.372398450
216.372417488
216.372518500
216.372523412
216.372542613
216.372606313
216.372705575
216.372705712
216.372724987
216.372761862
216.372823587
216.372884800
216.372904763
216.372929750
216.372935000
216.372951000
216.372955125
216.372958888
216.372966287
216.373011850
216.373015437
216.373021750
216.373024388
216.373079525
216.373112137
216.373114150
216.373131200
216.373223612
216.373223787
216.373249000
216.373249337
216.373251425
216.373281650
216.373324200
216.373332975
216.373341813
216.373381712
216.373403525
216.373467763
216.373631687
216.373633762
216.373645925
216.373755963
216.373786712
216.373798500
216.373825238
216.373827662
216.373849812
216.373854937
216.373865750
216.373874475
216.373881600
216.373993350
216.374009275
216.374054588
216.374103813
216.374196675
216.374196825
216.374207000
216.374240975
216.374267950
216.374301412
216.374348375
216.374373013
216.374432525
216.374466587
216.374492912
216.374557200
216.374597825
216.374656800
216.374678650
216.374681437
216.374701612
216.374724175
216.374725213
216.374807375
216.374840275
216.374864500
216.374890362
216.374940487
216.374949213
216.374960550
216.375088288
216.375102725
216.375106250
216.375110963
216.375146737
216.375157925
216.375183413
216.375231888
216.375341937
216.375343213
216.375356000
216.375396738
216.375423662
216.375429612
216.375506088
216.375533413
216.375533537
216.375539450
216.375623187
216.375640150
216.375642850
216.375666887
216.375717262
216.375842650
216.375857062
216.375860625
216.375921075
216.375923013
216.375956263
216.375958037
216.375960050
216.375962850
216.375969725
216.375979900
216.376040787
216.376086300
216.376146713
216.376158700
216.376160025
216.376231937
216.376237050
216.376241062
216.376265325
216.376335750
216.376356612
216.376368700
216.376381987
216.376409750
216.376509938
216.376530275
216.376536550
216.376548163
216.376551762
216.376557275
216.376557550
216.376565562
216.376569800
216.376574538
216.376612150
216.376615563
216.376653125
216.376680263
216.376708450
216.376722887
216.376738775
216.376779800
216.376788200
216.376791175
216.376796175
216.376841650
216.376842087
216.376856587
216.376856675
216.376856750
216.376908413
216.376927513
216.376933688
216.376950112
216.376987275
216.377033975
216.377045600
216.377054063
216.377072637
216.377097600
216.377143600
216.377179288
216.377192700
216.377195850
216.377197400
216.377210925
216.377224612
216.377324300
216.377330025
216.377357950
216.377359888
216.377391700
216.377411825
216.377447888
216.377452800
216.377475688
216.377487500
216.377515900
216.377572313
216.377584012
216.377586550
216.377594200
216.377615925
216.377656237
216.377684287
216.377709863
216.377756737
216.377757225
216.377870350
216.377876425
216.377930450
216.377931900
216.377938487
216.377958587
216.377958700
216.377972650
216.378054825
216.378167825
216.378191500
216.378244312
216.378284863
216.378352725
216.378453025
216.378462112
216.378502537
216.378642700
216.378659275
216.378689700
216.378707350
216.378727825
216.378729988
216.378731337
216.378735025
216.378735100
216.378746650
216.378760000
216.378808950
216.378821388
216.378832713
216.378862588
216.378871013
216.378894712
216.378911950
216.378969100
216.379015950
216.379027587
216.379060837
216.379087913
216.379090962
216.379150762
216.379150850
216.379156325
216.379168200
216.379202738
216.379213687
216.379216050
216.379230325
216.379243263
216.379248313
216.379252613
216.379260837
216.379282200
216.379316975
216.379324975
216.379340213
216.379362563
216.379390688
216.379420100
216.379447200
216.379452138
216.379491162
216.379512400
216.379521400
216.379625150
216.379689725
216.379717787
216.379736850
216.379778625
216.379787663
216.379881238
216.379898200
216.379902350
216.379936663
216.379946375
216.379991275
216.380005425
216.380016250
216.380026163
216.380048575
216.380102563
216.380107900
216.380126663
216.380126750
216.380207500
216.380260800
216.380276425
216.380345912
216.380361188
216.380408325
216.380438625
216.380464500
216.380471987
216.380482938
216.380495725
216.380496300
216.380509313
216.380526438
216.380595400
216.380663375
216.380753175
216.380800437
216.380811750
216.380815975
216.380835800
216.380865600
216.380903300
216.380920162
216.380928488
216.380941237
216.380960537
216.380996388
216.381007100
216.381012025
216.381040713
216.381047350
216.381109350
216.381145525
216.381187713
216.381219638
216.381331775
216.381386525
216.381415837
216.381416875
216.381440787
216.381464050
216.381472662
216.381489625
216.381514250
216.381520137
216.381562975
216.381685000
216.381689988
216.381726037
216.381751262
216.381757950
216.381760262
216.381760738
216.381803462
216.381804200
216.381808750
216.381853975
216.381859750
216.381862875
216.381875812
216.381915838
216.381988213
216.382025325
216.382066113
216.382081250
216.382103525
216.382118975
216.382121850
216.382154937
216.382169263
216.382223012
216.382232112
216.382245325
216.382291450
216.382355625
216.382368850
216.382374188
216.382380475
216.382384538
216.382384912
216.382400075
216.382453062
216.382539987
216.382548700
216.382591738
216.382605600
216.382640587
216.382678838
216.382681550
216.382760475
216.382805488
216.382806950
216.382816037
216.382838025
216.382843138
216.382888825
216.382896550
216.382908687
216.382924625
216.382928125
216.382955713
216.382955850
216.382962300
216.383069825
216.383088738
216.383217900
216.383241950
216.383268187
216.383293850
216.383309763
216.383332625
216.383362550
216.383385225
216.383385363
216.383388387
216.383395175
216.383437625
216.383443013
216.383466513
216.383474300
216.383477800
216.383523612
216.383532600
216.383537000
216.383556175
216.383560462
216.383561975
216.383719163
216.383764187
216.383764450
216.383803013
216.383844112
216.383939075
216.383939875
216.384008875
216.384041338
216.384064275
216.384080100
216.384219525
216.384244525
216.384253763
216.384272963
216.384273237
216.384276850
216.384279962
216.384299000
216.384316038
216.384325250
216.384332237
216.384341375
216.384358025
216.384395063
216.384420613
216.384483750
216.384485925
216.384529687
216.384532662
216.384532750
216.384537500
216.384548688
216.384583263
216.384617187
216.384692062
216.384706112
216.384762238
216.384763950
216.384793412
216.384807525
216.384829725
216.384846138
216.384846875
216.384858200
216.384877563
216.384907137
216.384911488
216.384928863
216.384943075
216.385017325
216.385021300
216.385028237
216.385034187
216.385093300
216.385104687
216.385112525
216.385115888
216.385117400
216.385207250
216.385245900
216.385328125
216.385436025
216.385449850
216.385477000
216.385525363
216.385529975
216.385530063
216.385543575
216.385580950
216.385598075
216.385604788
216.385612775
216.385660575
216.385692237
216.385781938
216.385782575
216.385864037
216.385870788
216.385919562
216.386025100
216.386039912
216.386203813
216.386212175
216.386215125
216.386222637
216.386245987
216.386253138
216.386353250
216.386465475
216.386504650
216.386572025
216.386591175
216.386677100
216.386701925
216.386770225
216.386781437
216.386808588
216.386893550
216.386924475
216.386931137
216.386976725
216.386978750
216.386991588
216.387003925
216.387078350
216.387116988
216.387151462
216.387208525
216.387213588
216.387305250
216.387339750
216.387361013
216.387368687
216.387382650
216.387396925
216.387397787
216.387405175
216.387414688
216.387450788
216.387450875
216.387477025
216.387484838
216.387494875
216.387593713
216.387596325
216.387650788
216.387692775
216.387697838
216.387717113
216.387719725
216.387724712
216.387749012
216.387764125
216.387766987
216.387768212
216.387794850
216.387801375
216.387828075
216.387875900
216.387894625
216.387951325
216.387972250
216.387978625
216.387982900
216.388017913
216.388041112
216.388060750
216.388165187
216.388205913
216.388209750
216.388212963
216.388241050
216.388293650
216.388364125
216.388390025
216.388475487
216.388539750
216.388559700
216.388562262
216.388589475
216.388589650
216.388613200
216.388708400
216.388713300
216.388720337
216.388726137
216.388734250
216.388762225
216.388763300
216.388846363
216.388857025
216.388878325
216.388878412
216.388881287
216.388912175
216.388932475
216.388961513
216.388965762
216.389044150
216.389065525
216.389080050
216.389082850
216.389153062
216.389156662
216.389165225
216.389173338
216.389209600
216.389214725
216.389218050
216.389228188
216.389261725
216.389273925
216.389327450
216.389382400
216.389437700
216.389470275
216.389502787
216.389548775
216.389570137
216.389604137
216.389636400
216.389642425
216.389683762
216.389731025
216.389750375
216.389800900
216.389801450
216.389812275
216.389820300
216.389841888
216.389895838
216.389904675
216.389905350
216.389928037
216.389929950
216.389969638
216.389987475
216.389995150
216.390000000
216.390019112
216.390040688
216.390078575
216.390086588
216.390108625
216.390109362
216.390121600
216.390143137
216.390152725
216.390159112
216.390192512
216.390198913
216.390211013
216.390245875
216.390249300
216.390249600
216.390269850
216.390360163
216.390393775
216.390419175
216.390447188
216.390491925
216.390573450
216.390596225
216.390599925
216.390636825
216.390646225
216.390675150
216.390680325
216.390707112
216.390707200
216.390707762
216.390749950
216.390759237
216.390797238
216.390800512
216.390804875
216.390814562
216.390826162
216.390834612
216.390839812
216.390891837
216.390900163
216.390900913
216.390902437
216.390920925
216.390929475
216.390981437
216.390988988
216.391060762
216.391074463
216.391082713
216.391086100
216.391099275
216.391132075
216.391153100
216.391177387
216.391195225
216.391213700
216.391223913
216.391227362
216.391360238
216.391388538
216.391411200
216.391413175
216.391436500
216.391464775
216.391493537
216.391493625
216.391568850
216.391577350
216.391605650
216.391605925
216.391640513
216.391653838
216.391671962
216.391701425
216.391709862
216.391728425
216.391771038
216.391776962
216.391799600
216.391813775
216.391815912
216.391824300
216.391837750
216.391848087
216.391877550
216.391879738
216.391932900
216.391951850
216.391963637
216.391964487
216.391971725
216.392013800
216.392068862
216.392156000
216.392180850
216.392196538
216.392243125
216.392308250
216.392313912
216.392371075
216.392408675
216.392467500
216.392469912
216.392620513
216.392659975
216.392774275
216.392800875
216.392808462
216.392817638
216.392817762
216.392885850
216.392929350
216.392929475
216.392938687
216.392960800
216.392971150
216.393059462
216.393061900
216.393123213
216.393228062
216.393258025
216.393291138
216.393323987
216.393358587
216.393398075
216.393431287
216.393462363
216.393467375
216.393523875
216.393565075
216.393591837
216.393629450
216.393760262
216.393798237
216.393811663
216.393830725
216.393830888
216.393837612
216.393849762
216.393854463
216.393855450
216.393856225
216.393861087
216.393862638
216.393875150
216.393879500
216.393879588
216.393879663
216.393903137
216.393904962
216.393933438
216.393935375
216.393956662
216.393985213
216.393985725
216.394001150
216.394073850
216.394093500
216.394106338
216.394114000
216.394150137
216.394161175
216.394184537
216.394194975
216.394213325
216.394215562
216.394217838
216.394224737
216.394256238
216.394264825
216.394272725
216.394311738
216.394313950
216.394319962
216.394327337
216.394335575
216.394341700
216.394348463
216.394350300
216.394352962
216.394353600
216.394356125
216.394385000
216.394398013
216.394400900
216.394433063
216.394437613
216.394448925
216.394513650
216.394514675
216.394583775
216.394594813
216.394607925
216.394638238
216.394664475
216.394671925
216.394675463
216.394762100
216.394768350
216.394774700
216.394821675
216.394821863
216.394905537
216.394908175
216.394934887
216.394942950
216.394955450
216.394976463
216.395020550
216.395036087
216.395059525
216.395059613
216.395059838
216.395143212
216.395144163
216.395146375
216.395273750
216.395273925
216.395330025
216.395333287
216.395353188
216.395360262
216.395375513
216.395375600
216.395383100
216.395396513
216.395436988
216.395482488
216.395499212
216.395526512
216.395538413
216.395565387
216.395565737
216.395609512
216.395609600
216.395615825
216.395618837
216.395625300
216.395645275
216.395659025
216.395718187
216.395718275
216.395729587
216.395828725
216.395855900
216.395859588
216.395861600
216.395863013
216.395871450
216.395876525
216.395893400
216.395909037
216.395911512
216.395917575
216.395930200
216.395947087
216.395959750
216.396006050
216.396009212
216.396041500
216.396052525
216.396102600
216.396150062
216.396219075
216.396352700
216.396425800
216.396453012
216.396454237
216.396472400
216.396476863
216.396500087
216.396533113
216.396599375
216.396603575
216.396603688
216.396608850
216.396615325
216.396632800
216.396639125
216.396640988
216.396653650
216.396689762
216.396702788
216.396730588
216.396741762
216.396748075
216.396757000
216.396797962
216.396831163
216.396831650
216.396876712
216.396895013
216.396898850
216.396935425
216.396940188
216.396998362
216.397095525
216.397158350
216.397175887
216.397203700
216.397209788
216.397212263
216.397344237
216.397379113
216.397405900
216.397414000
216.397433550
216.397467587
216.397498762
216.397512887
216.397517825
216.397531388
216.397532050
216.397547288
216.397562313
216.397611662
216.397611950
216.397630537
216.397632037
216.397712813
216.397730812
216.397734888
216.397762425
216.397820175
216.397826850
216.397858587
216.397882587
216.397889075
216.397894337
216.397918625
216.397919650
216.397930875
216.397935975
216.397937988
216.397959425
216.397989763
216.398090650
216.398095463
216.398145938
216.398259438
216.398262700
216.398283537
216.398283650
216.398317375
216.398333700
216.398334012
216.398342275
216.398400512
216.398411288
216.398427175
216.398427287
216.398469512
216.398481700
216.398499262
216.398510700
216.398517475
216.398520200
216.398525600
216.398540438
216.398545888
216.398585500
216.398592512
216.398604500
216.398613638
216.398639788
216.398656650
216.398656738
216.398658138
216.398686850
216.398701500
216.398710250
216.398716575
216.398752000
216.398753462
216.398764475
216.398825850
216.398831162
216.398866275
216.398959862
216.398962925
216.399087875
216.399123250
216.399151488
216.399176138
216.399207138
216.399213375
216.399222737
216.399267575
216.399418575
216.399450750
216.399461087
216.399472438
216.399535500
216.399589988
216.399636837
216.399660150
216.399660262
216.399734100
216.399737625
216.399775550
216.399781775
216.399819213
216.399834338
216.399893037
216.399909975
216.399920525
216.399922800
216.399944188
216.400026188
216.400056812
216.400150037
216.400207300
216.400208900
216.400216338
216.400237363
216.400240050
216.400261613
216.400263738
216.400266625
216.400338487
216.400418175
216.400432812
216.400471475
216.400486800
216.400500550
216.400510287
216.400516963
216.400517063
216.400543750
216.400573437
216.400599050
216.400643137
216.400659088
216.400713725
216.400732575
216.400749300
216.400771112
216.400856513
216.400936737
216.400970637
216.400972200
216.400999213
216.401009388
216.401019400
216.401033713
216.401049725
216.401073537
216.401107988
216.401108500
216.401114650
216.401131988
216.401140275
216.401149250
216.401188700
216.401267488
216.401278600
216.401283963
216.401313850
216.401315512
216.401371662
216.401378913
216.401422075
216.401426825
216.401430575
216.401438288
216.401498625
216.401510288
216.401549388
216.401555275
216.401566550
216.401617138
216.401623662
216.401624500
216.401668938
216.401670263
216.401673338
216.401675800
216.401675925
216.401677138
216.401678987
216.401683437
216.401687525
216.401752337
216.401759513
216.401770475
216.401793163
216.401799038
216.401813900
216.401827225
216.401837137
216.401850013
216.401892312
216.401900612
216.401906387
216.401935737
216.401935825
216.401938050
216.401940413
216.401975387
216.402006538
216.402009425
216.402019900
216.402026975
216.402035662
216.402044050
216.402046862
216.402051450
216.402071375
216.402117000
216.402125288
216.402132962
216.402141487
216.402160225
216.402180612
216.402184425
216.402185275
216.402207475
216.402216450
216.402216875
216.402219938
216.402228125
216.402250225
216.402256575
216.402294875
216.402296438
216.402323188
216.402324813
216.402374213
216.402395612
216.402424387
216.402462563
216.402465400
216.402475337
216.402477087
216.402487812
216.402509987
216.402521113
216.402555800
216.402566487
216.402569663
216.402595462
216.402618588
216.402619762
216.402629475
216.402659863
216.402673400
216.402715887
216.402716800
216.402732725
216.402735525
216.402749950
216.402750537
216.402775462
216.402777837
216.402778563
216.402785225
216.402788587
216.402790012
216.402794100
216.402796387
216.402820937
216.402827250
216.402827750
216.402830700
216.402854013
216.402911338
216.402912750
216.402928300
216.402934112
216.402942275
216.402946125
216.402955988
216.402964163
216.402986025
216.402993813
216.402995625
216.402998312
216.403003400
216.403007662
216.403008513
216.403015162
216.403015250
216.403026050
216.403028237
216.403029737
216.403033875
216.403043450
216.403044975
216.403066125
216.403103413
216.403123188
216.403131788
216.403140063
216.403188300
216.403216425
216.403223438
216.403253225
216.403253900
216.403263113
216.403264863
216.403271862
216.403298662
216.403304362
216.403331400
216.403344225
216.403347988
216.403372588
216.403423912
216.403455200
216.403481162
216.403482300
216.403488575
216.403504312
216.403556600
216.403598475
216.403598750
216.403640637
216.403644112
216.403646162
216.403668925
216.403677900
216.403692675
216.403700525
216.403717938
216.403761188
216.403799300
216.403804963
216.403805850
216.403813700
216.403816262
216.403835650
216.403849775
216.403872638
216.403873788
216.403885688
216.403936575
216.403980575
216.404015138
216.404047962
216.404053525
216.404076087
216.404076200
216.404089913
216.404119662
216.404159325
216.404165600
216.404199038
216.404249163
216.404250575
216.404254363
216.404256450
216.404260263
216.404289662
216.404302825
216.404310000
216.404311912
216.404325162
216.404335175
216.404337650
216.404345150
216.404346613
216.404355475
216.404382775
216.404392525
216.404403650
216.404450913
216.404479600
216.404489225
216.404490563
216.404521875
216.404530937
216.404538200
216.404543888
216.404566063
216.404566400
216.404577275
216.404588175
216.404608037
216.404609588
216.404619037
216.404619188
216.404627162
216.404633500
216.404633762
216.404642938
216.404650675
216.404652725
216.404666450
216.404666537
216.404676562
216.404677375
216.404684500
216.404686513
216.404689962
216.404690450
216.404709450
216.404749050
216.404752438
216.404754413
216.404766763
216.404778137
216.404798150
216.404807863
216.404822962
216.404823988
216.404826612
216.404873275
216.404884762
216.404885325
216.404901800
216.404901950
216.404909175
216.404909613
216.404909825
216.404912338
216.404917888
216.404923725
216.404937687
216.404957062
216.404964713
216.404990875
216.404996512
216.404999763
216.405022975
216.405034137
216.405045613
216.405102200
216.405114400
216.405132000
216.405142288
216.405166638
216.405171338
216.405183813
216.405188275
216.405190250
216.405198138
216.405209300
216.405223625
216.405225588
216.405236637
216.405250125
216.405291125
216.405295338
216.405345850
216.405364238
216.405368125
216.405370213
216.405431187
216.405463588
216.405481950
216.405488287
216.405488375
216.405488488
216.405508775
216.405517688
216.405535087
216.405538587
216.405551700
216.405558388
216.405562425
216.405606737
216.405617662
216.405619400
216.405657988
216.405677050
216.405681738
216.405684963
216.405686300
216.405690325
216.405699588
216.405703687
216.405707800
216.405710312
216.405712037
216.405712875
216.405718000
216.405840687
216.405848063
216.405848413
216.405862213
216.405878525
216.405890900
216.405893387
216.405894875
216.405917212
216.405924975
216.405936913
216.405940475
216.405946062
216.405951600
216.405971750
216.406001575
216.406002875
216.406025588
216.406030725
216.406038475
216.406040675
216.406057363
216.406059000
216.406060600
216.406066113
216.406069412
216.406075225
216.406077638
216.406085138
216.406091812
216.406121538
216.406130588
216.406154850
216.406159150
216.406162900
216.406166437
216.406187462
216.406212425
216.406220975
216.406221112
216.406241650
216.406242125
216.406245500
216.406251650
216.406258963
216.406269912
216.406278425
216.406283637
216.406286913
216.406292638
216.406305838
216.406306000
216.406308212
216.406310950
216.406328162
216.406347563
216.406355675
216.406378638
216.406401638
216.406410338
216.406431975
216.406437650
216.406438437
216.406469000
216.406471912
216.406487275
216.406488163
216.406518662
216.406526100
216.406545075
216.406588212
216.406600600
216.406627125
216.406635750
216.406645250
216.406650925
216.406655050
216.406701212
216.406721912
216.406729437
216.406742012
216.406749200
216.406751050
216.406770400
216.406812038
216.406814275
216.406817300
216.406833675
216.406838250
216.406869300
216.406873287
216.406928462
216.406928575
216.406939675
216.406993475
216.407060375
216.407082850
216.407124737
216.407231225
216.407262325
216.407278862
216.407292512
216.407319712
216.407328300
216.407343188
216.407371662
216.407416987
216.407430138
216.407441675
216.407475400
216.407476375
216.407477513
216.407550350
216.407550800
216.407585388
216.407635875
216.407746700
216.407751825
216.407777363
216.407786225
216.407798350
216.407830975
216.407861800
216.407903987
216.407919575
216.407939413
216.407955713
216.407955900
216.407961763
216.407984725
216.407991837
216.407992525
216.407992613
216.408001687
216.408007850
216.408023963
216.408030050
216.408040188
216.408051125
216.408055813
216.408083550
216.408090488
216.408094350
216.408131263
216.408176088
216.408191850
216.408205825
216.408210113
216.408234787
216.408243875
216.408320912
216.408322712
216.408323163
216.408427100
216.408430512
216.408432337
216.408444750
216.408466650
216.408469350
216.408485975
216.408511425
216.408515988
216.408625462
216.408626487
216.408643963
216.408692662
216.408732937
216.408734400
216.408768412
216.408776888
216.408792562
216.408799075
216.408840688
216.408873812
216.408975513
216.409273337
216.409327537
216.409349450
216.409414950
216.409426725
216.409429925
216.409439913
216.409443900
216.409467713
216.409489788
216.409504387
216.409505750
216.409515800
216.409521912
216.409591963
216.409594962
216.409675575
216.409730838
216.409767638
216.409778075
216.409779650
216.409782775
216.409783938
216.409806013
216.409866475
216.409918725
216.409938362
216.409949012
216.409964838
216.409966350
216.409986062
216.409991862
216.410000913
216.410038900
216.410047675
216.410068488
216.410074737
216.410199650
216.410205925
216.410218337
216.410248212
216.410270425
216.410324300
216.410325863
216.410353875
216.410419050
216.410421900
216.410441338
216.410514538
216.410527887
216.410533075
216.410551975
216.410552750
216.410673763
216.410729350
216.410765962
216.410768287
216.410775137
216.410889037
216.410892275
216.410892413
216.410925875
216.410930138
216.410934513
216.410934675
216.410938400
216.410962300
216.410973463
216.410973713
216.411014137
216.411018350
216.411019225
216.411080525
216.411097313
216.411107713
216.411132313
216.411135363
216.411153162
216.411168425
216.411170250
216.411221213
216.411234562
216.411279487
216.411314400
216.411321463
216.411347175
216.411356375
216.411368113
216.411406300
216.411406900
216.411410675
216.411435912
216.411441025
216.411480750
216.411513975
216.411518350
216.411526925
216.411527538
216.411534675
216.411535175
216.411538550
216.411540938
216.411557025
216.411560225
216.411568837
216.411573312
216.411576663
216.411582363
216.411588438
216.411638587
216.411651775
216.411653425
216.411670862
216.411676625
216.411685300
216.411688113
216.411688338
216.411712600
216.411716300
216.411723438
216.411724037
216.411724287
216.411725875
216.411772025
216.411780387
216.411781700
216.411784750
216.411784900
216.411797188
216.411802738
216.411813750
216.411834450
216.411844975
216.411846363
216.411851362
216.411852538
216.411858312
216.411870425
216.411878662
216.411880188
216.411881175
216.411885375
216.411895025
216.411931613
216.411933288
216.411943138
216.411953350
216.411955425
216.411964813
216.411985400
216.412009450
216.412016137
216.412016475
216.412021388
216.412025125
216.412034650
216.412034963
216.412059700
216.412062313
216.412063837
216.412076638
216.412092000
216.412095775
216.412095862
216.412102312
216.412104400
216.412115787
216.412129287
216.412132662
216.412160050
216.412171425
216.412173688
216.412181213
216.412184988
216.412191213
216.412192925
216.412194237
216.412194387
216.412200288
216.412205462
216.412208425
216.412210713
216.412211375
216.412214463
216.412215613
216.412216575
216.412221413
216.412225412
216.412227125
216.412263575
216.412266037
216.412267537
216.412283300
216.412301175
216.412307775
216.412313138
216.412326138
216.412328500
216.412333000
216.412336050
216.412338487
216.412340312
216.412340950
216.412373750
216.412389313
216.412393213
216.412401900
216.412405500
216.412412512
216.412416262
216.412424900
216.412432650
216.412433063
216.412447888
216.412450300
216.412450613
216.412451025
216.412453425
216.412464263
216.412466537
216.412468950
216.412469787
216.412493788
216.412495350
216.412496975
216.412497650
216.412498462
216.412503850
216.412510062
216.412539875
216.412556513
216.412560825
216.412580025
216.412587175
216.412590813
216.412605050
216.412613025
216.412615425
216.412627225
216.412629400
216.412649400
216.412651662
216.412652237
216.412660625
216.412661425
216.412668588
216.412672175
216.412683012
216.412690475
216.412693175
216.412709162
216.412715600
216.412716675
216.412720363
216.412723763
216.412727275
216.412728975
216.412731613
216.412733275
216.412734038
216.412743000
216.412754250
216.412759225
216.412765375
216.412781062
216.412804913
216.412807587
216.412817925
216.412834350
216.412835525
216.412837975
216.412839300
216.412849525
216.412850488
216.412850875
216.412856825
216.412864475
216.412893637
216.412896212
216.412900987
216.412913325
216.412919475
216.412925613
216.412926188
216.412927400
216.412928800
216.412934812
216.412938488
216.412940563
216.412947300
216.412952325
216.412960237
216.412964437
216.412965300
216.412971400
216.412981538
216.412997200
216.413000262
216.413002775
216.413004412
216.413008425
216.413010150
216.413011300
216.413016525
216.413036337
216.413067813
216.413086913
216.413111337
216.413118325
216.413121388
216.413122400
216.413131625
216.413143000
216.413143200
216.413143563
216.413150650
216.413169875
216.413174462
216.413179975
216.413193200
216.413195588
216.413203650
216.413210212
216.413237100
216.413238650
216.413247050
216.413249087
216.413252938
216.413257450
216.413257925
216.413259900
216.413262788
216.413266925
216.413267275
216.413269675
216.413272300
216.413282638
216.413295375
216.413296325
216.413299612
216.413299862
216.413307137
216.413313525
216.413314650
216.413326762
216.413328188
216.413330613
216.413338025
216.413356300
216.413365800
216.413366462
216.413368238
216.413371925
216.413376487
216.413376575
216.413388100
216.413388350
216.413401137
216.413401425
216.413401525
216.413401913
216.413402813
216.413405087
216.413406587
216.413413800
216.413424888
216.413426775
216.413432613
216.413452688
216.413471975
216.413481650
216.413498312
216.413504925
216.413506362
216.413513688
216.413515650
216.413518162
216.413521387
216.413539075
216.413541125
216.413562662
216.413566113
216.413568775
216.413572400
216.413576025
216.413576113
216.413576388
216.413576525
216.413577363
216.413591988
216.413592325
216.413595300
216.413598600
216.413607963
216.413616625
216.413621762
216.413633363
216.413634338
216.413639012
216.413642900
216.413644350
216.413644675
216.413652775
216.413673925
216.413677138
216.413683600
216.413702575
216.413714312
216.413714675
216.413721937
216.413725363
216.413725588
216.413727212
216.413727925
216.413733175
216.413760125
216.413765538
216.413773787
216.413777350
216.413786900
216.413803863
216.413807050
216.413824050
216.413829687
216.413830375
216.413837125
216.413838887
216.413842550
216.413844300
216.413846113
216.413850637
216.413853850
216.413857075
216.413858300
216.413858900
216.413860487
216.413865337
216.413868850
216.413883450
216.413884488
216.413889750
216.413897025
216.413899525
216.413904300
216.413907250
216.413912950
216.413915763
216.413922862
216.413933650
216.413936125
216.413948387
216.413950562
216.413955012
216.413959388
216.413963338
216.413963887
216.413967775
216.413976275
216.413981237
216.413984487
216.413989587
216.413995875
216.413998050
216.414002238
216.414004850
216.414012425
216.414013900
216.414020150
216.414020287
216.414021838
216.414022400
216.414027225
216.414038150
216.414038775
216.414042450
216.414042950
216.414045300
216.414048012
216.414050162
216.414056563
216.414068025
216.414069350
216.414073200
216.414076550
216.414077063
216.414078550
216.414081250
216.414092662
216.414093713
216.414095812
216.414098112
216.414100913
216.414112512
216.414123037
216.414124437
216.414127600
216.414129750
216.414131137
216.414141850
216.414163838
216.414165188
216.414179537
216.414182575
216.414187312
216.414188688
216.414203788
216.414208025
216.414208712
216.414217113
216.414221513
216.414237525
216.414249350
216.414266550
216.414271650
216.414273900
216.414278025
216.414282275
216.414283587
216.414286650
216.414287400
216.414292875
216.414293738
216.414298562
216.414298650
216.414298750
216.414299263
216.414299962
216.414304950
216.414318725
216.414323763
216.414324563
216.414326262
216.414334812
216.414345275
216.414351800
216.414353463
216.414354975
216.414365562
216.414366800
216.414377763
216.414381900
216.414392687
216.414392775
216.414396500
216.414412325
216.414414475
216.414416537
216.414425600
216.414435613
216.414440025
216.414441575
216.414442600
216.414449175
216.414474038
216.414484787
216.414492075
216.414492375
216.414503263
216.414524400
216.414529025
216.414529213
216.414531300
216.414538962
216.414544225
216.414544438
216.414556438
216.414558188
216.414563988
216.414564925
216.414566987
216.414571588
216.414576900
216.414578175
216.414585988
216.414596325
216.414597425
216.414599638
216.414602938
216.414606362
216.414612225
216.414617625
216.414620500
216.414622850
216.414627163
216.414633300
216.414637400
216.414665512
216.414676662
216.414676825
216.414685925
216.414686600
216.414688750
216.414694663
216.414694925
216.414697925
216.414708663
216.414712237
216.414713725
216.414720550
216.414732250
216.414732912
216.414734587
216.414739787
216.414740325
216.414740775
216.414741175
216.414750588
216.414751600
216.414752763
216.414753325
216.414760925
216.414770825
216.414797800
216.414798588
216.414799350
216.414808612
216.414808763
216.414808962
216.414812463
216.414828088
216.414881025
216.414881625
216.414882662
216.414883312
216.414886200
216.414888425
216.414888537
216.414893575
216.414893662
216.414895538
216.414900037
216.414901900
216.414905425
216.414908000
216.414908375
216.414914762
216.414919263
216.414924250
216.414933600
216.414943800
216.414944900
216.414946850
216.414954037
216.414955225
216.414957025
216.414960438
216.414966500
216.414969725
216.414974950
216.414983150
216.414984463
216.414985912
216.414994825
216.415004038
216.415004150
216.415010550
216.415019100
216.415026837
216.415027950
216.415065462
216.415087513
216.415100212
216.415104525
216.415106613
216.415106900
216.415117925
216.415125138
216.415127412
216.415149975
216.415166175
216.415168137
216.415171163
216.415184825
216.415214988
216.415220375
216.415221475
216.415222100
216.415224675
216.415228963
216.415233613
216.415237063
216.415239825
216.415241425
216.415247100
216.415253188
216.415266975
216.415267062
216.415270300
216.415282800
216.415284587
216.415286125
216.415311025
216.415322587
216.415325525
216.415343700
216.415345637
216.415347962
216.415351738
216.415382738
216.415383225
216.415386112
216.415390662
216.415392363
216.415405700
216.415414088
216.415414887
216.415417250
216.415427050
216.415427913
216.415434000
216.415452512
216.415468737
216.415487888
216.415488762
216.415589800
216.415590713
216.415594225
216.415595425
216.415595537
216.415595962
216.415598687
216.415599788
216.415610213
216.415617537
216.415617625
216.415624288
216.415624400
216.415630238
216.415632612
216.415642787
216.415645337
216.415668837
216.415670938
216.415680475
216.415686825
216.415695175
216.415695850
216.415721750
216.415729913
216.415734875
216.415741875
216.415744012
216.415760763
216.415765612
216.415775612
216.415790437
216.415796725
216.415812413
216.415819975
216.415828188
216.415838038
216.415856175
216.415876738
216.415877362
216.415881788
216.415907425
216.415922550
216.415934988
216.415945650
216.415950363
216.415955287
216.415966088
216.415975613
216.416008250
216.416010712
216.416013813
216.416023838
216.416037550
216.416054600
216.416056062
216.416090200
216.416097912
216.416101900
216.416102400
216.416104275
216.416115512
216.416130788
216.416140850
216.416147137
216.416148875
216.416163238
216.416192238
216.416208362
216.416220963
216.416258075
216.416269338
216.416289138
216.416290325
216.416298800
216.416302625
216.416319988
216.416322288
216.416336750
216.416357325
216.416359887
216.416367412
216.416368000
216.416374037
216.416390113
216.416391900
216.416392938
216.416394688
216.416406500
216.416406625
216.416408450
216.416438712
216.416447800
216.416448863
216.416457337
216.416460800
216.416508225
216.416514012
216.416585613
216.416597600
216.416686787
216.416709675
216.416710825
216.416746287
216.416780025
216.416793950
216.416803537
216.416826700
216.416827563
216.416851262
216.416855800
216.416872925
216.416880287
216.416901375
216.416904238
216.416964575
216.416976113
216.417015675
216.417025925
216.417030700
216.417055950
216.417072088
216.417074563
216.417126887
216.417143187
216.417230075
216.417234412
216.417317387
216.417332350
216.417355313
216.417364425
216.417364612
216.417365838
216.417374400
216.417450613
216.417472600
216.417545212
216.417595363
216.417620625
216.417630425
216.417675775
216.417727687
216.417733425
216.417770700
216.417770937
216.417789800
216.417792913
216.417836212
216.417857988
216.417859425
216.417864788
216.417875313
216.417882413
216.417918625
216.417941000
216.417950725
216.417962775
216.417969062
216.417973437
216.417999512
216.418006413
216.418009912
216.418019425
216.418050250
216.418062300
216.418105000
216.418117925
216.418122250
216.418130875
216.418174125
216.418191675
216.418199550
216.418211500
216.418232800
216.418239812
216.418240237
216.418254712
216.418271050
216.418278450
216.418283950
216.418288437
216.418295575
216.418301888
216.418304375
216.418331175
216.418335200
216.418336837
216.418349025
216.418350725
216.418368112
216.418371700
216.418375887
216.418402875
216.418428487
216.418507363
216.418522150
216.418530400
216.418549388
216.418554237
216.418556537
216.418572813
216.418578513
216.418588237
216.418594325
216.418641350
216.418649063
216.418661750
216.418665725
216.418681112
216.418687438
216.418690188
216.418690787
216.418710700
216.418715675
216.418721425
216.418755350
216.418772625
216.418805537
216.418848887
216.418874837
216.418880013
216.418906088
216.418914475
216.418920187
216.418927800
216.418934225
216.418944675
216.418953425
216.418960637
216.418977112
216.419000450
216.419013463
216.419024388
216.419046363
216.419049850
216.419059062
216.419059350
216.419073575
216.419086950
216.419112463
216.419158737
216.419161325
216.419167700
216.419169125
216.419169363
216.419171087
216.419211875
216.419242225
216.419250613
216.419268512
216.419272638
216.419276875
216.419282050
216.419289425
216.419289612
216.419292875
216.419301300
216.419312013
216.419380600
216.419420650
216.419423350
216.419434800
216.419449937
216.419454588
216.419456763
216.419462000
216.419506538
216.419553138
216.419585538
216.419590125
216.419590550
216.419590637
216.419593037
216.419676475
216.419686112
216.419689012
216.419703325
216.419703475
216.419703838
216.419706888
216.419732300
216.419802288
216.419822613
216.419835075
216.419836363
216.419841413
216.419845687
216.419855050
216.419861487
216.419865163
216.419870825
216.419871038
216.419878000
216.419887275
216.419895525
216.419927562
216.419927788
216.419944663
216.419958050
216.419981963
216.419987450
216.419989138
216.420036187
216.420038713
216.420090638
216.420096162
216.420103400
216.420129550
216.420135138
216.420154175
216.420159262
216.420186025
216.420197288
216.420217213
216.420223212
216.420240688
216.420269175
216.420303600
216.420305662
216.420312875
216.420319825
216.420360437
216.420378863
216.420390200
216.420390400
216.420391013
216.420391100
216.420391712
216.420416713
216.420418900
216.420428362
216.420431912
216.420433775
216.420452550
216.420469025
216.420476950
216.420477025
216.420478600
216.420483512
216.420504925
216.420517300
216.420520762
216.420529300
216.420573413
216.420589888
216.420600762
216.420604975
216.420616013
216.420630900
216.420656987
216.420665250
216.420683088
216.420684550
216.420689563
216.420694275
216.420694363
216.420698413
216.420742262
216.420748200
216.420761237
216.420785850
216.420808088
216.420837388
216.420844063
216.420845087
216.420873675
216.420939950
216.420945187
216.420945325
216.420948100
216.420993325
216.420996113
216.420996513
216.420998287
216.421001225
216.421064062
216.421074175
216.421140600
216.421154325
216.421178338
216.421192300
216.421200375
216.421203025
216.421224913
216.421225488
216.421228325
216.421271712
216.421302887
216.421312412
216.421315413
216.421338250
216.421403225
216.421421038
216.421424363
216.421426950
216.421437375
216.421450800
216.421483088
216.421502325
216.421503662
216.421511713
216.421540962
216.421542937
216.421577788
216.421583600
216.421590963
216.421600950
216.421631825
216.421640325
216.421670912
216.421682825
216.421710200
216.421747412
216.421755537
216.421787338
216.421788875
216.421798850
216.421799137
216.421813888
216.421826363
216.421830663
216.421842400
216.421888250
216.421896363
216.421946888
216.421951613
216.421972425
216.421984512
216.422046462
216.422047150
216.422062863
216.422114763
216.422135900
216.422144263
216.422149250
216.422169325
216.422169663
216.422171313
216.422190288
216.422200363
216.422200613
216.422237900
216.422310087
216.422324513
216.422362387
216.422372962
216.422376762
216.422379312
216.422395600
216.422416163
216.422421638
216.422431413
216.422449925
216.422455025
216.422472725
216.422473650
216.422480525
216.422487550
216.422510913
216.422511413
216.422511500
216.422552413
216.422568550
216.422572213
216.422576300
216.422579850
216.422588712
216.422614087
216.422615038
216.422616725
216.422665188
216.422671600
216.422682650
216.422712775
216.422727837
216.422732525
216.422752850
216.422766387
216.422780050
216.422780150
216.422790425
216.422873463
216.422890100
216.422914975
216.422924575
216.422949138
216.422977363
216.422987975
216.423008950
216.423011412
216.423012562
216.423034212
216.423041725
216.423057962
216.423085525
216.423136487
216.423152813
216.423160250
216.423164650
216.423201075
216.423222975
216.423253988
216.423262325
216.423278550
216.423297163
216.423305025
216.423305625
216.423317763
216.423322175
216.423332050
216.423357437
216.423360425
216.423404637
216.423428688
216.423453900
216.423474200
216.423490725
216.423526813
216.423531688
216.423542812
216.423555937
216.423568600
216.423569650
216.423571700
216.423579450
216.423670400
216.423683800
216.423699500
216.423716325
216.423716800
216.423719412
216.423720050
216.423742400
216.423751937
216.423757550
216.423788688
216.423798850
216.423807900
216.423810237
216.423810700
216.423858625
216.423866837
216.423873287
216.423882563
216.423899275
216.423907587
216.423929775
216.423946938
216.423947312
216.423970850
216.423980212
216.423983913
216.423990650
216.423991450
216.424020575
216.424020662
216.424061850
216.424062750
216.424130250
216.424133213
216.424138737
216.424146412
216.424148500
216.424161387
216.424216875
216.424218650
216.424220537
216.424222100
216.424247363
216.424266025
216.424271650
216.424286300
216.424288525
216.424320238
216.424321637
216.424327875
216.424336512
216.424342800
216.424344537
216.424380625
216.424422150
216.424450750
216.424451775
216.424467137
216.424467725
216.424473150
216.424491687
216.424495350
216.424501212
216.424502687
216.424507175
216.424508550
216.424522013
216.424535437
216.424552162
216.424560100
216.424572500
216.424599750
216.424611763
216.424613175
216.424629587
216.424681287
216.424704675
216.424743512
216.424836625
216.424855450
216.424863400
216.424880175
216.424885825
216.424908063
216.424920612
216.424930262
216.424968288
216.424996838
216.424998663
216.425015525
216.425077275
216.425086625
216.425113713
216.425114950
216.425122175
216.425136888
216.425142988
216.425145163
216.425163988
216.425208513
216.425211112
216.425215800
216.425217100
216.425236700
216.425270063
216.425287200
216.425295925
216.425304613
216.425330712
216.425332088
216.425336037
216.425341200
216.425342763
216.425347350
216.425360412
216.425363237
216.425400612
216.425422250
216.425467325
216.425467763
216.425472000
216.425483775
216.425510788
216.425543600
216.425553300
216.425559037
216.425569975
216.425626738
216.425627000
216.425651963
216.425692113
216.425716362
216.425791050
216.425807187
216.425809400
216.425809925
216.425846987
216.425905875
216.425929550
216.426019025
216.426042287
216.426074137
216.426114538
216.426122937
216.426133537
216.426154075
216.426177150
216.426197662
216.426216262
216.426271650
216.426325263
216.426383900
216.426384775
216.426388463
216.426400438
216.426405550
216.426405988
216.426407313
216.426413650
216.426421263
216.426467175
216.426474563
216.426517250
216.426542337
216.426557075
216.426665612
216.426699600
216.426760700
216.426771500
216.426818475
216.426870487
216.426875787
216.426883763
216.426913325
216.426923762
216.426932575
216.426932663
216.426932763
216.426933187
216.426935213
216.426936313
216.426973288
216.426978362
216.426995300
216.427009650
216.427013400
216.427040625
216.427057112
216.427063150
216.427092875
216.427119975
216.427140463
216.427151863
216.427154650
216.427156175
216.427162113
216.427174837
216.427205075
216.427206087
216.427206238
216.427214250
216.427226675
216.427228575
216.427230512
216.427277763
216.427300013
216.427302562
216.427324650
216.427346312
216.427385050
216.427390175
216.427413200
216.427429100
216.427429488
216.427501325
216.427522850
216.427526100
216.427594562
216.427605000
216.427705463
216.427728737
216.427734463
216.427752575
216.427767250
216.427785125
216.427815300
216.427819150
216.427842425
216.427843375
216.427926012
216.427950600
216.427950912
216.427969475
216.427972337
216.427984237
216.428012763
216.428037175
216.428088500
216.428089025
216.428099625
216.428102513
216.428115037
216.428132138
216.428192013
216.428214812
216.428252287
216.428284675
216.428298788
216.428298875
216.428301113
216.428361763
216.428379500
216.428386900
216.428411400
216.428411488
216.428416650
216.428466250
216.428501762
216.428514750
216.428565875
216.428577937
216.428583025
216.428606763
216.428621550
216.428623913
216.428629225
216.428631137
216.428635937
216.428636400
216.428646638
216.428672038
216.428687900
216.428693388
216.428694900
216.428721400
216.428733250
216.428756687
216.428771375
216.428781313
216.428803475
216.428828100
216.428832137
216.428854950
216.428877850
216.428883350
216.428889312
216.428970425
216.428971838
216.428978913
216.428987262
216.428995012
216.429060263
216.429061900
216.429093663
216.429120213
216.429120563
216.429132012
216.429161913
216.429173762
216.429250025
216.429256463
216.429290463
216.429327763
216.429369350
216.429371900
216.429373975
216.429386013
216.429424662
216.429452163
216.429477950
216.429513150
216.429538775
216.429539262
216.429590712
216.429590813
216.429591625
216.429613687
216.429623238
216.429702263
216.429749638
216.429806725
216.429882738
216.429929950
216.429949800
216.429954625
216.429997112
216.430010038
216.430020950
216.430042850
216.430103912
216.430121600
216.430131650
216.430152175
216.430197150
216.430206825
216.430210088
216.430214925
216.430216113
216.430242887
216.430252250
216.430256425
216.430260925
216.430266862
216.430280975
216.430342300
216.430463387
216.430471963
216.430479800
216.430523025
216.430658238
216.430672525
216.430678812
216.430704588
216.430717563
216.430750350
216.430778463
216.430789775
216.430790875
216.430818388
216.430833863
216.430846925
216.430866050
216.430883413
216.430889288
216.430891650
216.430925038
216.430925375
216.430957500
216.430991512
216.430996825
216.430996937
216.430999563
216.431014000
216.431022388
216.431027312
216.431049650
216.431053862
216.431085225
216.431113563
216.431126275
216.431194288
216.431223888
216.431239400
216.431315662
216.431327162
216.431370275
216.431400475
216.431450800
216.431478737
216.431495412
216.431513400
216.431518225
216.431523962
216.431547937
216.431566263
216.431588237
216.431592825
216.431596575
216.431614462
216.431625113
216.431634600
216.431655600
216.431657312
216.431665762
216.431669787
216.431671925
216.431690000
216.431691775
216.431712312
216.431715137
216.431723600
216.431729375
216.431767525
216.431798537
216.431798738
216.431819362
216.431822175
216.431888125
216.431893550
216.431926113
216.431934187
216.431940613
216.432008062
216.432022125
216.432030400
216.432042137
216.432057550
216.432068163
216.432087612
216.432104038
216.432125238
216.432135787
216.432169900
216.432172613
216.432204750
216.432217325
216.432225925
216.432237325
216.432251512
216.432254088
216.432262525
216.432268513
216.432274050
216.432290625
216.432293100
216.432325850
216.432333975
216.432366363
216.432390287
216.432392887
216.432395975
216.432407538
216.432411575
216.432414862
216.432416100
216.432424875
216.432434175
216.432446838
216.432504862
216.432507125
216.432531400
216.432531538
216.432532337
216.432562738
216.432608300
216.432612200
216.432633162
216.432634888
216.432721163
216.432751812
216.432762062
216.432779500
216.432802538
216.432822750
216.432837288
216.432841163
216.432841688
216.432850375
216.432872850
216.432881975
216.432893950
216.432894038
216.432966075
216.433038975
216.433040012
216.433042812
216.433047988
216.433077875
216.433089112
216.433097075
216.433110775
216.433153188
216.433160687
216.433172488
216.433178075
216.433199363
216.433202200
216.433205563
216.433227837
216.433246413
216.433339400
216.433384588
216.433393763
216.433394625
216.433420425
216.433482775
216.433483037
216.433501012
216.433511500
216.433558262
216.433568350
216.433573763
216.433676000
216.433722500
216.433762363
216.433767238
216.433773312
216.433793412
216.433793713
216.433797913
216.433830625
216.433837925
216.433845462
216.433869937
216.433900238
216.433906512
216.433935212
216.433935537
216.433954188
216.433973113
216.433982225
216.433997250
216.434011775
216.434011900
216.434023425
216.434030900
216.434055175
216.434058825
216.434088688
216.434094000
216.434103100
216.434104650
216.434138588
216.434147913
216.434213987
216.434223838
216.434259125
216.434261112
216.434268975
216.434282075
216.434310162
216.434341063
216.434356688
216.434406137
216.434410313
216.434413775
216.434433450
216.434468288
216.434484188
216.434507475
216.434534738
216.434567250
216.434597163
216.434609112
216.434615425
216.434618938
216.434625650
216.434626563
216.434640938
216.434698613
216.434702050
216.434712600
216.434721450
216.434764462
216.434869637
216.434918487
216.434925200
216.434944850
216.434945588
216.434950875
216.434951313
216.434957237
216.434984238
216.435031138
216.435049350
216.435050450
216.435065487
216.435089912
216.435103113
216.435112125
216.435134038
216.435134250
216.435202325
216.435215537
216.435227812
216.435255950
216.435256412
216.435258513
216.435270013
216.435293700
216.435344362
216.435349375
216.435352475
216.435362800
216.435424737
216.435470337
216.435473600
216.435491638
216.435494987
216.435496400
216.435508800
216.435515500
216.435534050
216.435575375
216.435580650
216.435648313
216.435669475
216.435677250
216.435694825
216.435731475
216.435737088
216.435740600
216.435761138
216.435769925
216.435775562
216.435778100
216.435780862
216.435780950
216.435781037
216.435808425
216.435835200
216.435852200
216.435876125
216.435903413
216.435908963
216.435909300
216.435920775
216.435936850
216.435944438
216.435958575
216.435958775
216.435960913
216.435996037
216.436002150
216.436016537
216.436022837
216.436063450
216.436070113
216.436072675
216.436081088
216.436098337
216.436107887
216.436123463
216.436141075
216.436156100
216.436162862
216.436164037
216.436197750
216.436203025
216.436232550
216.436263350
216.436286850
216.436289138
216.436308988
216.436312388
216.436324450
216.436327225
216.436362588
216.436374312
216.436396688
216.436404262
216.436421787
216.436421875
216.436429250
216.436431287
216.436467037
216.436468263
216.436519587
216.436534600
216.436548813
216.436557425
216.436607475
216.436629487
216.436672413
216.436677712
216.436698300
216.436707713
216.436707800
216.436717850
216.436721113
216.436732250
216.436762375
216.436775863
216.436782250
216.436783250
216.436785525
216.436799337
216.436844713
216.436879487
216.436924288
216.436938562
216.436943300
216.436945750
216.436959375
216.436960287
216.436970462
216.436975588
216.436988875
216.437015850
216.437056988
216.437061800
216.437068863
216.437085650
216.437092788
216.437106300
216.437133837
216.437149400
216.437188425
216.437195737
216.437201037
216.437216275
216.437223088
216.437231275
216.437245600
216.437249638
216.437252662
216.437373762
216.437435637
216.437518813
216.437519213
216.437543950
216.437575587
216.437582287
216.437598100
216.437613225
216.437622363
216.437623038
216.437648037
216.437694675
216.437695500
216.437695588
216.437719963
216.437736838
216.437746162
216.437750338
216.437751588
216.437757275
216.437781650
216.437803825
216.437828263
216.437858837
216.437867325
216.437870162
216.437883100
216.437896738
216.437899663
216.437940037
216.438032975
216.438054238
216.438087238
216.438107462
216.438158300
216.438167150
216.438203388
216.438206575
216.438210487
216.438216800
216.438218038
216.438218225
216.438223013
216.438234025
216.438266113
216.438283600
216.438337362
216.438337550
216.438370612
216.438430713
216.438432337
216.438467925
216.438496550
216.438548513
216.438564975
216.438572937
216.438573025
216.438573325
216.438591788
216.438651700
216.438668688
216.438687575
216.438687663
216.438709675
216.438738550
216.438781763
216.438786013
216.438796237
216.438805125
216.438830950
216.438840325
216.438844725
216.438860825
216.438877025
216.438887588
216.438907825
216.438922925
216.438951475
216.438972075
216.438979287
216.439009263
216.439091488
216.439110375
216.439129688
216.439129762
216.439135975
216.439147187
216.439161087
216.439169725
216.439172138
216.439188088
216.439211850
216.439213688
216.439235950
216.439249313
216.439253788
216.439254487
216.439295575
216.439298725
216.439298812
216.439313400
216.439324250
216.439327338
216.439329975
216.439349275
216.439389138
216.439389438
216.439414975
216.439417025
216.439431550
216.439449325
216.439451675
216.439454775
216.439464163
216.439475087
216.439475175
216.439478288
216.439478538
216.439490188
216.439503363
216.439512463
216.439524188
216.439562312
216.439569425
216.439585312
216.439601262
216.439628688
216.439631163
216.439634837
216.439636388
216.439640300
216.439689825
216.439706325
216.439708738
216.439762338
216.439767687
216.439777588
216.439813888
216.439815087
216.439822238
216.439826350
216.439826463
216.439860225
216.439865200
216.439873938
216.439895688
216.439963925
216.439964513
216.439965000
216.439974025
216.439983238
216.439995800
216.440001675
216.440003425
216.440017850
216.440069188
216.440072163
216.440154375
216.440168237
216.440174713
216.440218537
216.440238375
216.440251775
216.440317462
216.440320837
216.440423788
216.440434525
216.440458012
216.440458100
216.440460300
216.440488138
216.440493387
216.440518988
216.440526487
216.440550050
216.440566612
216.440571237
216.440571450
216.440608750
216.440610200
216.440650337
216.440662925
216.440696850
216.440697237
216.440732513
216.440753750
216.440762700
216.440796463
216.440802800
216.440835313
216.440884788
216.440922950
216.440934900
216.440943438
216.440946387
216.440951575
216.441043888
216.441119575
216.441178375
216.441196200
216.441197787
216.441257025
216.441291688
216.441345400
216.441362537
216.441362975
216.441387225
216.441389713
216.441401687
216.441403525
216.441409313
216.441432687
216.441437737
216.441459575
216.441479837
216.441481538
216.441525700
216.441527050
216.441527288
216.441527788
216.441540463
216.441546725
216.441555850
216.441588838
216.441620637
216.441620725
216.441640800
216.441663250
216.441663650
216.441698525
216.441739762
216.441768362
216.441781238
216.441828988
216.441860387
216.441872462
216.441877688
216.441886200
216.441889300
216.441891163
216.441894950
216.441927537
216.441944475
216.441957237
216.441985800
216.441997638
216.441999925
216.442000063
216.442012237
216.442013337
216.442013487
216.442093175
216.442146463
216.442179713
216.442181438
216.442182750
216.442228175
216.442242300
216.442251325
216.442251650
216.442277175
216.442306675
216.442306788
216.442316662
216.442326025
216.442373400
216.442390388
216.442415700
216.442417450
216.442431850
216.442432325
216.442445238
216.442447888
216.442466450
216.442468663
216.442475350
216.442480175
216.442492800
216.442504075
216.442513575
216.442525663
216.442532500
216.442542637
216.442543137
216.442547200
216.442548525
216.442589287
216.442616400
216.442618538
216.442632912
216.442641350
216.442683063
216.442716550
216.442730800
216.442750037
216.442751400
216.442788550
216.442797550
216.442808463
216.442822050
216.442842213
216.442858462
216.442861575
216.442909600
216.442939838
216.442942575
216.442951687
216.442961338
216.442961712
216.442971375
216.442990300
216.443019962
216.443028650
216.443029513
216.443082975
216.443100563
216.443129962
216.443173275
216.443180650
216.443202713
216.443205337
216.443229588
216.443238425
216.443254238
216.443260388
216.443270262
216.443287562
216.443295638
216.443298188
216.443337175
216.443384888
216.443394687
216.443395025
216.443406788
216.443416725
216.443422100
216.443429575
216.443450412
216.443465662
216.443472250
216.443489850
216.443509788
216.443533725
216.443537362
216.443538563
216.443539362
216.443590737
216.443618638
216.443665725
216.443678662
216.443706137
216.443756600
216.443765337
216.443770275
216.443788350
216.443944800
216.443964413
216.443969687
216.443970450
216.443980213
216.443986825
216.443987163
216.443997238
216.443997575
216.444004200
216.444005125
216.444011138
216.444030350
216.444042900
216.444097763
216.444105288
216.444106138
216.444153125
216.444167750
216.444176462
216.444192287
216.444192650
216.444215375
216.444217225
216.444223675
216.444224075
216.444279263
216.444295700
216.444315313
216.444315825
216.444320400
216.444334438
216.444334737
216.444373888
216.444374150
216.444434750
216.444450650
216.444458100
216.444508313
216.444511100
216.444581525
216.444584437
216.444585300
216.444632063
216.444641063
216.444665463
216.444676988
216.444679700
216.444690487
216.444692162
216.444695275
216.444703887
216.444704500
216.444704850
216.444756987
216.444758475
216.444769063
216.444802625
216.444867500
216.444873363
216.444875712
216.444900012
216.444902037
216.444920188
216.444921275
216.444933937
216.444962900
216.444968112
216.444980762
216.444991350
216.445026525
216.445037325
216.445040100
216.445065038
216.445100750
216.445108625
216.445119375
216.445123100
216.445158488
216.445184825
216.445263850
216.445282513
216.445290513
216.445290825
216.445315425
216.445324050
216.445342175
216.445342262
216.445342350
216.445342613
216.445346700
216.445391800
216.445402487
216.445472550
216.445472738
216.445475913
216.445492788
216.445499937
216.445501363
216.445521650
216.445525463
216.445554063
216.445562212
216.445564112
216.445607525
216.445637237
216.445648837
216.445656875
216.445666138
216.445669687
216.445682400
216.445696975
216.445697062
216.445757450
216.445760638
216.445763525
216.445777625
216.445805737
216.445808075
216.445810937
216.445829425
216.445832163
216.445844075
216.445864987
216.445865237
216.445893725
216.445898737
216.445931200
216.445933938
216.445937250
216.445943462
216.445944988
216.445969362
216.445994150
216.446014125
216.446014500
216.446098775
216.446099150
216.446108963
216.446167363
216.446195925
216.446201887
216.446202113
216.446232900
216.446237962
216.446240550
216.446255662
216.446257863
216.446280725
216.446309388
216.446314188
216.446389613
216.446395287
216.446398725
216.446407150
216.446426288
216.446429387
216.446452913
216.446472513
216.446474875
216.446474975
216.446515250
216.446518400
216.446531575
216.446536288
216.446543000
216.446547213
216.446553462
216.446560538
216.446570313
216.446575088
216.446579612
216.446600550
216.446605837
216.446612325
216.446635163
216.446644725
216.446674250
216.446680725
216.446714287
216.446740125
216.446749600
216.446757663
216.446773025
216.446790763
216.446790850
216.446791200
216.446796012
216.446797225
216.446806625
216.446812937
216.446836063
216.446837238
216.446837488
216.446860663
216.446865288
216.446884950
216.446890950
216.446899475
216.446899562
216.446920250
216.446946575
216.446955000
216.446963987
216.446986613
216.446990650
216.447029163
216.447069913
216.447074725
216.447093800
216.447103212
216.447105513
216.447107713
216.447178237
216.447212850
216.447212938
216.447216100
216.447217813
216.447220388
216.447223912
216.447231837
216.447247125
216.447275738
216.447289900
216.447304650
216.447308313
216.447320762
216.447329800
216.447331625
216.447360688
216.447366537
216.447374188
216.447382900
216.447390238
216.447403200
216.447474950
216.447508537
216.447528250
216.447531862
216.447537587
216.447542225
216.447542387
216.447561975
216.447604488
216.447626600
216.447648063
216.447665200
216.447665300
216.447728162
216.447743525
216.447793937
216.447800250
216.447817638
216.447819087
216.447822025
216.447837450
216.447851275
216.447857950
216.447863700
216.447872413
216.447884375
216.447893462
216.447895338
216.447896000
216.447971588
216.448024000
216.448032000
216.448035763
216.448069125
216.448128825
216.448135150
216.448166837
216.448171087
216.448192025
216.448193775
216.448205850
216.448207887
216.448273175
216.448307487
216.448313512
216.448356388
216.448377450
216.448410238
216.448424475
216.448452263
216.448489062
216.448597863
216.448604025
216.448607825
216.448617912
216.448622300
216.448635750
216.448669238
216.448671862
216.448706713
216.448711412
216.448741087
216.448782000
216.448785888
216.448787100
216.448794413
216.448794488
216.448799512
216.448801125
216.448801637
216.448829937
216.448863037
216.448868725
216.448904212
216.448919287
216.448959487
216.449006400
216.449044050
216.449060688
216.449063375
216.449141862
216.449179388
216.449189187
216.449203288
216.449205025
216.449301025
216.449309312
216.449310913
216.449311000
216.449378488
216.449413838
216.449418938
216.449423387
216.449434150
216.449446100
216.449460313
216.449518888
216.449573238
216.449595187
216.449595300
216.449617575
216.449624562
216.449663437
216.449671188
216.449708238
216.449709563
216.449713325
216.449715513
216.449747725
216.449781200
216.449781575
216.449837588
216.449911187
216.449919325
216.449927650
216.449942612
216.449945200
216.450000325
216.450023537
216.450065013
216.450077637
216.450118562
216.450120125
216.450134537
216.450254750
216.450255625
216.450255712
216.450284250
216.450288625
216.450304975
216.450319812
216.450339725
216.450379613
216.450385000
216.450397813
216.450468562
216.450475525
216.450484663
216.450497825
216.450534125
216.450534825
216.450538088
216.450539700
216.450545225
216.450597762
216.450612900
216.450620450
216.450621238
216.450622925
216.450653525
216.450660038
216.450677875
216.450722300
216.450729100
216.450744112
216.450783938
216.450793450
216.450810787
216.450839225
216.450848775
216.450851575
216.450857675
216.450859788
216.450871300
216.450873725
216.450919287
216.450920688
216.450938775
216.450960213
216.450983262
216.450991837
216.451042188
216.451043050
216.451057400
216.451074138
216.451132700
216.451173463
216.451222513
216.451233175
216.451336637
216.451355912
216.451384625
216.451434638
216.451447525
216.451452625
216.451483913
216.451499300
216.451508838
216.451515088
216.451515200
216.451525700
216.451563787
216.451576725
216.451577512
216.451579538
216.451587488
216.451601837
216.451608738
216.451609825
216.451616637
216.451689638
216.451701238
216.451751462
216.451790963
216.451799725
216.451823900
216.451835175
216.451843600
216.451843712
216.451851713
216.451863000
216.451888537
216.451901300
216.451906300
216.451970112
216.451999025
216.451999162
216.452014475
216.452017987
216.452037437
216.452051875
216.452070163
216.452086613
216.452086975
216.452098113
216.452107500
216.452117563
216.452137475
216.452142538
216.452153650
216.452210587
216.452216500
216.452220825
216.452234863
216.452236637
216.452254662
216.452255975
216.452256050
216.452262025
216.452270125
216.452301337
216.452331337
216.452344363
216.452361500
216.452377187
216.452407263
216.452423762
216.452434213
216.452456738
216.452458737
216.452461162
216.452508763
216.452512862
216.452538038
216.452582337
216.452584600
216.452633775
216.452648350
216.452649625
216.452674987
216.452702888
216.452730925
216.452748175
216.452765312
216.452809113
216.452830275
216.452830637
216.452849500
216.452851087
216.452879650
216.452905600
216.452928775
216.452951975
216.452968613
216.452974213
216.452981137
216.452981312
216.452992975
216.453001088
216.453001363
216.453010550
216.453019975
216.453028000
216.453028225
216.453043550
216.453078587
216.453081637
216.453110713
216.453153850
216.453153937
216.453161413
216.453188187
216.453217212
216.453255937
216.453277500
216.453293113
216.453296387
216.453300638
216.453304375
216.453314062
216.453326887
216.453332500
216.453335363
216.453367550
216.453431588
216.453434787
216.453446713
216.453453513
216.453463663
216.453471638
216.453494475
216.453536988
216.453540925
216.453563237
216.453571687
216.453579013
216.453599675
216.453639187
216.453679663
216.453693862
216.453697500
216.453709650
216.453710025
216.453716050
216.453776012
216.453853000
216.453878613
216.453880100
216.453927450
216.453932963
216.453950275
216.453953100
216.453979412
216.453981400
216.453996338
216.454011113
216.454030913
216.454031738
216.454042963
216.454081087
216.454111888
216.454127375
216.454130725
216.454148850
216.454151675
216.454195225
216.454197325
216.454208862
216.454225625
216.454276800
216.454276937
216.454293062
216.454316150
216.454332712
216.454349312
216.454384725
216.454409600
216.454434200
216.454485562
216.454487838
216.454580375
216.454617325
216.454622275
216.454629587
216.454652538
216.454666200
216.454762488
216.454787500
216.454789237
216.454795362
216.454841163
216.454859062
216.454891575
216.454931362
216.454939075
216.454939238
216.454943300
216.454950887
216.454958575
216.454986850
216.454987512
216.455005763
216.455015188
216.455019163
216.455051825
216.455068187
216.455078888
216.455095250
216.455102100
216.455131887
216.455150200
216.455162700
216.455168650
216.455170487
216.455171713
216.455172162
216.455211862
216.455265838
216.455293775
216.455299688
216.455317213
216.455321887
216.455352400
216.455354550
216.455354650
216.455364075
216.455392362
216.455402862
216.455425625
216.455431613
216.455442863
216.455514563
216.455536238
216.455561937
216.455576650
216.455619675
216.455622562
216.455631825
216.455634137
216.455650900
216.455651025
216.455655925
216.455688725
216.455690475
216.455703487
216.455733300
216.455753362
216.455761462
216.455819787
216.455820350
216.455829675
216.455833775
216.455834100
216.455838200
216.455839312
216.455877163
216.455896413
216.455996500
216.456007175
216.456022250
216.456054350
216.456084450
216.456123750
216.456124000
216.456130538
216.456134650
216.456142325
216.456148512
216.456152150
216.456165050
216.456225825
216.456226937
216.456263300
216.456265725
216.456265812
216.456268562
216.456274138
216.456286138
216.456296237
216.456309987
216.456319162
216.456328837
216.456335100
216.456338300
216.456351500
216.456436913
216.456445400
216.456450037
216.456503212
216.456529300
216.456538088
216.456577737
216.456590012
216.456616387
216.456643087
216.456657475
216.456659912
216.456670575
216.456702963
216.456709063
216.456717287
216.456733063
216.456771375
216.456772712
216.456782387
216.456786100
216.456791063
216.456793412
216.456815825
216.456818975
216.456839162
216.456857762
216.456859313
216.456859463
216.456912362
216.456915500
216.456922425
216.456925238
216.456926912
216.456928175
216.456929387
216.457037350
216.457041750
216.457048813
216.457060063
216.457060888
216.457061012
216.457067750
216.457096337
216.457113625
216.457149775
216.457172925
216.457180362
216.457180663
216.457214712
216.457222350
216.457282238
216.457292225
216.457298262
216.457314950
216.457335175
216.457336300
216.457352087
216.457389375
216.457410063
216.457434375
216.457440838
216.457445613
216.457465300
216.457465587
216.457488100
216.457514062
216.457523150
216.457532437
216.457557025
216.457571688
216.457594038
216.457606625
216.457613762
216.457619800
216.457622063
216.457627525
216.457629875
216.457678362
216.457733738
216.457734837
216.457740750
216.457746687
216.457750725
216.457751938
216.457770775
216.457776100
216.457784288
216.457790738
216.457791238
216.457801437
216.457803687
216.457804200
216.457816750
216.457822875
216.457847600
216.457853375
216.457876688
216.457879125
216.457882012
216.457887663
216.457928638
216.457931825
216.457934813
216.457935313
216.457963850
216.457964350
216.457994150
216.458001988
216.458007075
216.458007837
216.458063700
216.458120300
216.458129687
216.458154888
216.458156387
216.458156825
216.458159387
216.458162437
216.458173825
216.458177837
216.458194437
216.458197813
216.458210875
216.458222487
216.458223863
216.458225887
216.458228163
216.458247637
216.458275975
216.458288762
216.458293537
216.458347637
216.458390713
216.458392550
216.458416900
216.458419588
216.458426225
216.458432300
216.458436300
216.458440663
216.458465800
216.458475325
216.458502175
216.458527987
216.458531750
216.458533437
216.458540338
216.458574750
216.458578200
216.458579813
216.458583025
216.458606600
216.458608113
216.458614337
216.458615938
216.458636625
216.458638800
216.458685500
216.458687763
216.458716325
216.458719513
216.458745937
216.458749225
216.458766438
216.458837850
216.458863950
216.458914950
216.458915300
216.458916875
216.458934562
216.458955812
216.458960563
216.458976850
216.458987150
216.459057600
216.459067012
216.459071637
216.459131800
216.459146725
216.459163112
216.459196212
216.459217137
216.459280087
216.459340663
216.459342950
216.459346187
216.459352312
216.459355650
216.459366663
216.459372812
216.459375513
216.459392850
216.459411225
216.459424538
216.459441025
216.459495750
216.459504563
216.459507325
216.459516100
216.459518637
216.459540000
216.459549337
216.459562575
216.459565850
216.459570813
216.459586462
216.459600800
216.459632025
216.459648063
216.459659200
216.459674050
216.459674600
216.459694825
216.459705813
216.459712663
216.459715638
216.459760462
216.459778375
216.459813838
216.459814200
216.459816238
216.459824913
216.459843262
216.459845938
216.459865388
216.459867662
216.459873437
216.459874638
216.459880450
216.459880700
216.459881812
216.459917950
216.459918050
216.459929388
216.459952925
216.459961187
216.459969575
216.459969938
216.459973975
216.459987213
216.460003225
216.460014387
216.460039625
216.460040913
216.460080912
216.460086225
216.460089937
216.460094000
216.460094237
216.460106750
216.460121275
216.460143362
216.460191713
216.460233937
216.460258463
216.460258550
216.460270688
216.460274600
216.460279713
216.460307838
216.460311125
216.460328487
216.460333163
216.460341288
216.460360900
216.460395487
216.460422813
216.460455150
216.460466050
216.460474012
216.460484487
216.460510650
216.460511738
216.460528112
216.460572225
216.460619538
216.460626500
216.460629837
216.460639488
216.460650600
216.460651800
216.460658663
216.460661050
216.460683338
216.460705037
216.460713025
216.460773925
216.460790587
216.460837150
216.460876450
216.460878800
216.460894287
216.460894375
216.460895225
216.460940075
216.460947350
216.460974425
216.460985037
216.460997338
216.461013600
216.461019625
216.461046138
216.461061050
216.461066425
216.461105175
216.461129475
216.461145600
216.461162462
216.461162588
216.461166150
216.461172275
216.461176562
216.461182075
216.461185088
216.461188137
216.461224738
216.461238400
216.461254787
216.461275312
216.461288825
216.461289450
216.461301238
216.461339050
216.461357563
216.461359600
216.461361937
216.461367887
216.461406850
216.461407063
216.461409513
216.461412450
216.461413187
216.461426588
216.461455475
216.461462388
216.461462825
216.461471563
216.461505112
216.461512450
216.461548025
216.461562250
216.461575863
216.461599800
216.461610900
216.461621938
216.461636363
216.461677388
216.461704300
216.461705550
216.461706163
216.461714725
216.461736062
216.461743337
216.461757950
216.461758038
216.461768587
216.461796750
216.461828675
216.461847138
216.461878775
216.461879550
216.461883775
216.461991275
216.461991550
216.462007025
216.462016100
216.462023138
216.462034163
216.462066738
216.462068138
216.462075113
216.462076500
216.462095950
216.462147100
216.462181575
216.462196075
216.462219363
216.462239375
216.462246787
216.462255075
216.462265662
216.462299575
216.462312738
216.462335300
216.462335400
216.462336537
216.462344188
216.462348975
216.462358425
216.462389875
216.462414575
216.462429563
216.462450500
216.462458525
216.462473200
216.462550913
216.462580950
216.462592363
216.462599162
216.462605025
216.462616462
216.462628513
216.462634762
216.462689112
216.462693425
216.462699337
216.462706887
216.462706962
216.462776037
216.462780600
216.462795075
216.462795150
216.462839688
216.462851800
216.462856587
216.462859550
216.462927425
216.462928900
216.462930150
216.462931588
216.462939837
216.462944475
216.463068488
216.463078850
216.463117412
216.463130388
216.463134938
216.463167263
216.463225325
216.463225413
216.463259287
216.463291688
216.463345650
216.463347487
216.463362900
216.463430925
216.463451112
216.463524025
216.463543450
216.463543537
216.463592775
216.463597437
216.463606000
216.463624638
216.463643475
216.463643612
216.463716713
216.463732175
216.463744225
216.463745700
216.463745937
216.463750637
216.463775513
216.463793175
216.463796613
216.463835225
216.463862475
216.463931038
216.463931225
216.463953150
216.464005388
216.464034650
216.464073138
216.464088700
216.464112312
216.464136562
216.464137800
216.464177662
216.464198150
216.464212575
216.464271137
216.464271950
216.464281075
216.464287538
216.464325213
216.464337613
216.464338338
216.464392463
216.464393625
216.464400162
216.464416863
216.464453612
216.464481638
216.464546200
216.464550625
216.464562263
216.464579437
216.464615350
216.464660425
216.464727525
216.464815138
216.464845938
216.464851788
216.464854625
216.464862375
216.464904762
216.464950450
216.464960500
216.464998400
216.464999038
216.465004775
216.465021625
216.465048962
216.465051738
216.465053837
216.465115763
216.465140450
216.465143012
216.465157262
216.465205562
216.465208088
216.465264150
216.465273200
216.465290313
216.465310837
216.465322775
216.465337788
216.465359762
216.465375362
216.465404475
216.465416450
216.465440088
216.465451775
216.465459625
216.465472463
216.465472737
216.465497438
216.465523762
216.465560463
216.465627600
216.465632537
216.465640425
216.465651337
216.465669212
216.465677450
216.465751563
216.465839012
216.465847137
216.465848062
216.465886038
216.465926312
216.465956550
216.465984137
216.466006387
216.466048763
216.466049375
216.466068987
216.466188850
216.466190125
216.466203688
216.466206875
216.466223200
216.466224713
216.466224800
216.466253350
216.466277762
216.466285175
216.466290362
216.466327162
216.466330025
216.466370912
216.466430788
216.466448650
216.466472625
216.466504488
216.466506900
216.466514825
216.466574075
216.466589525
216.466650713
216.466734000
216.466745475
216.466798000
216.466842275
216.466846963
216.466852937
216.466865362
216.466920125
216.466947688
216.467023313
216.467036350
216.467052175
216.467081575
216.467140075
216.467171475
216.467181800
216.467217038
216.467223287
216.467286487
216.467315900
216.467358063
216.467361888
216.467420725
216.467456000
216.467513775
216.467516850
216.467536150
216.467570975
216.467599375
216.467623788
216.467676437
216.467679938
216.467685975
216.467723600
216.467741612
216.467745650
216.467781087
216.467781175
216.467810325
216.467898787
216.467904425
216.467910525
216.467917412
216.467942838
216.467984125
216.468005737
216.468010537
216.468032675
216.468054825
216.468055513
216.468077962
216.468106237
216.468144500
216.468208613
216.468217337
216.468228200
216.468229562
216.468233312
216.468274888
216.468299838
216.468328025
216.468356250
216.468420337
216.468457088
216.468459988
216.468477138
216.468520975
216.468578100
216.468583850
216.468589275
216.468615663
216.468618787
216.468658012
216.468685612
216.468713800
216.468721362
216.468723138
216.468738250
216.468738338
216.468751712
216.468789537
216.468805875
216.468843013
216.468866712
216.468888887
216.468929487
216.468936425
216.468958437
216.468975212
216.469006312
216.469015200
216.469020938
216.469075387
216.469076263
216.469103400
216.469216638
216.469254062
216.469271387
216.469284837
216.469284925
216.469323250
216.469348325
216.469483250
216.469489412
216.469504825
216.469512000
216.469612638
216.469620500
216.469697562
216.469707312
216.469714375
216.469739487
216.469748550
216.469758325
216.469778025
216.469779000
216.469793975
216.469797387
216.469801838
216.469817288
216.469831863
216.469843562
216.469875538
216.469909400
216.469974675
216.470005600
216.470015375
216.470017538
216.470033325
216.470061963
216.470068600
216.470102838
216.470112088
216.470190725
216.470195775
216.470198850
216.470223237
216.470241138
216.470251738
216.470260013
216.470270513
216.470273088
216.470273175
216.470307362
216.470364012
216.470436762
216.470438375
216.470440612
216.470472650
216.470487800
216.470507750
216.470521075
216.470542400
216.470575362
216.470607125
216.470607212
216.470725125
216.470803888
216.470823812
216.470839350
216.470858600
216.470858738
216.470887887
216.470890450
216.470933113
216.470958338
216.470964463
216.471094937
216.471106700
216.471197712
216.471259300
216.471325762
216.471438625
216.471452637
216.471530538
216.471605150
216.471619062
216.471647388
216.471687013
216.471690913
216.471704875
216.471707213
216.471717425
216.471725263
216.471725563
216.471726250
216.471730812
216.471739262
216.471739350
216.471739437
216.471781100
216.471781263
216.471830075
216.471875563
216.471894700
216.471902075
216.471931963
216.471936800
216.472007037
216.472028375
216.472043912
216.472051325
216.472068875
216.472095338
216.472112075
216.472180262
216.472194962
216.472236288
216.472285325
216.472337250
216.472339300
216.472356262
216.472414287
216.472435313
216.472453962
216.472538350
216.472555062
216.472555150
216.472580900
216.472593437
216.472598750
216.472662075
216.472663063
216.472663275
216.472706687
216.472707225
216.472719575
216.472726212
216.472762750
216.472813213
216.472817862
216.472842075
216.472878187
216.472921050
216.472945813
216.472947438
216.472964362
216.473010088
216.473038450
216.473076838
216.473090238
216.473091375
216.473094662
216.473094938
216.473105087
216.473126888
216.473180100
216.473197188
216.473254787
216.473268488
216.473292800
216.473300088
216.473312750
216.473324787
216.473347100
216.473347212
216.473417625
216.473434175
216.473435988
216.473486138
216.473526525
216.473541087
216.473619025
216.473619163
216.473680237
216.473688187
216.473702487
216.473719187
216.473722875
216.473776475
216.473785413
216.473791075
216.473812512
216.473820200
216.473905825
216.473918575
216.473937762
216.473958850
216.473964850
216.473972838
216.473984375
216.473994025
216.474061587
216.474119212
216.474148087
216.474205750
216.474206187
216.474248825
216.474286062
216.474317862
216.474412387
216.474418037
216.474435650
216.474449900
216.474458613
216.474497175
216.474504738
216.474541713
216.474541800
216.474543863
216.474575650
216.474585000
216.474586725
216.474621900
216.474649663
216.474678000
216.474691725
216.474751513
216.474772850
216.474788050
216.474817350
216.474837087
216.474881313
216.474897100
216.474972063
216.475017400
216.475050500
216.475052700
216.475157037
216.475174125
216.475174213
216.475190613
216.475283150
216.475295100
216.475323100
216.475406763
216.475414938
216.475465988
216.475486663
216.475491237
216.475499288
216.475518425
216.475535575
216.475546400
216.475556837
216.475660775
216.475756638
216.475827113
216.475827813
216.475836037
216.475882600
216.475888275
216.475901787
216.475913612
216.475996675
216.476005638
216.476039738
216.476056050
216.476095512
216.476192225
216.476248212
216.476261125
216.476300225
216.476328100
216.476512538
216.476518150
216.476532488
216.476565550
216.476613575
216.476660550
216.476671600
216.476682937
216.476731387
216.476735287
216.476738762
216.476745663
216.476800675
216.476802112
216.476864987
216.476931613
216.476973063
216.477002537
216.477022012
216.477046562
216.477089788
216.477102600
216.477130663
216.477138375
216.477144963
216.477261625
216.477263150
216.477291713
216.477353050
216.477391850
216.477401125
216.477426225
216.477457100
216.477522175
216.477522775
216.477522913
216.477565263
216.477577212
216.477595125
216.477626750
216.477627238
216.477740012
216.477759738
216.477777838
216.477796925
216.477801000
216.477811450
216.477814975
216.477829475
216.477838325
216.477840012
216.477876225
216.477889550
216.477912887
216.477918400
216.477959562
216.477969750
216.478021475
216.478056162
216.478056288
216.478084650
216.478087675
216.478126500
216.478126875
216.478135650
216.478169300
216.478227075
216.478260562
216.478283038
216.478312775
216.478371100
216.478406038
216.478411600
216.478483200
216.478492850
216.478513462
216.478516925
216.478581150
216.478585775
216.478585850
216.478632900
216.478645312
216.478675850
216.478700887
216.478718287
216.478752625
216.478795212
216.478837763
216.478865800
216.478867237
216.478897762
216.478979012
216.479015325
216.479026800
216.479129900
216.479138200
216.479138312
216.479163550
216.479203300
216.479219900
216.479250512
216.479261825
216.479263637
216.479281687
216.479290838
216.479362087
216.479363613
216.479379137
216.479394587
216.479396100
216.479408737
216.479428563
216.479429538
216.479446850
216.479475800
216.479485662
216.479506150
216.479582075
216.479582750
216.479671238
216.479711388
216.479721463
216.479740137
216.479836250
216.479860838
216.479879613
216.479893700
216.479936363
216.479936450
216.479981375
216.480000988
216.480003775
216.480042100
216.480053037
216.480086013
216.480134088
216.480161888
216.480193612
216.480203000
216.480207587
216.480304350
216.480359013
216.480452550
216.480533000
216.480552963
216.480553400
216.480567875
216.480568050
216.480599225
216.480653125
216.480655000
216.480681725
216.480682863
216.480692950
216.480693438
216.480783425
216.480792475
216.480822125
216.480845375
216.480882912
216.480893600
216.480986162
216.480994363
216.481038437
216.481056887
216.481117337
216.481147187
216.481169350
216.481204787
216.481210688
216.481315875
216.481357325
216.481474212
216.481474575
216.481533412
216.481563588
216.481584025
216.481611925
216.481617150
216.481648688
216.481718737
216.481728550
216.481775363
216.481839100
216.481855225
216.481860038
216.481878637
216.481917313
216.481930725
216.481936687
216.481954462
216.481990263
216.482017550
216.482082950
216.482084813
216.482100525
216.482105512
216.482136150
216.482153038
216.482231725
216.482303662
216.482303763
216.482323138
216.482353287
216.482375813
216.482481600
216.482485062
216.482499900
216.482530387
216.482532975
216.482561175
216.482610400
216.482631188
216.482638550
216.482652675
216.482680337
216.482702350
216.482713850
216.482717325
216.482719188
216.482803025
216.482865225
216.482868250
216.482912013
216.482918750
216.482975425
216.482981500
216.482998288
216.483002875
216.483034325
216.483055525
216.483108975
216.483214688
216.483229137
216.483250375
216.483310425
216.483401937
216.483432763
216.483445100
216.483488025
216.483500137
216.483524275
216.483554375
216.483560200
216.483582638
216.483586712
216.483654050
216.483698400
216.483708900
216.483736588
216.483748287
216.483748375
216.483754412
216.483756188
216.483756600
216.483798150
216.483825000
216.483844700
216.483894488
216.483963512
216.483976638
216.484027663
216.484086500
216.484103263
216.484189537
216.484214025
216.484220387
216.484224150
216.484237538
216.484240263
216.484295425
216.484312512
216.484380687
216.484431600
216.484444125
216.484450138
216.484526212
216.484544625
216.484577588
216.484688062
216.484698150
216.484725163
216.484773400
216.484780588
216.484806250
216.484807200
216.484823200
216.484875125
216.484953150
216.484993200
216.485014075
216.485054988
216.485081275
216.485126012
216.485128825
216.485129913
216.485147550
216.485148237
216.485159600
216.485179750
216.485236112
216.485258800
216.485259300
216.485268600
216.485282050
216.485284475
216.485288700
216.485369050
216.485381250
216.485393163
216.485399513
216.485441162
216.485461762
216.485491850
216.485498587
216.485506950
216.485551638
216.485616000
216.485628425
216.485629250
216.485629563
216.485675112
216.485702838
216.485798725
216.485838887
216.485871863
216.485881600
216.485900063
216.485900150
216.486014225
216.486016113
216.486023138
216.486026737
216.486035700
216.486077325
216.486204075
216.486234875
216.486240912
216.486305238
216.486339213
216.486551687
216.486578187
216.486608600
216.486655650
216.486730800
216.486731950
216.486750500
216.486779200
216.486832913
216.486852250
216.486917950
216.486935463
216.486969187
216.486983100
216.487063850
216.487075412
216.487078363
216.487100763
216.487116475
216.487144062
216.487158600
216.487166237
216.487187887
216.487209737
216.487250537
216.487251925
216.487411350
216.487414312
216.487440575
216.487445675
216.487527150
216.487533762
216.487535087
216.487538400
216.487575125
216.487581825
216.487675450
216.487680538
216.487737350
216.487749512
216.487789588
216.487815100
216.487824925
216.487828400
216.487924488
216.488004262
216.488045663
216.488055113
216.488097000
216.488099825
216.488150687
216.488272013
216.488272150
216.488303412
216.488303550
216.488347113
216.488395487
216.488415788
216.488462537
216.488476387
216.488481600
216.488506925
216.488513675
216.488526850
216.488555325
216.488561700
216.488573688
216.488580612
216.488593563
216.488593662
216.488604625
216.488605775
216.488606812
216.488618788
216.488684438
216.488771837
216.488781550
216.488824900
216.488829475
216.488835275
216.488836350
216.488856062
216.488862863
216.488904813
216.488924812
216.488954700
216.488961313
216.488980637
216.489071838
216.489100200
216.489126838
216.489159950
216.489160712
216.489247113
216.489262588
216.489348900
216.489406475
216.489415750
216.489443700
216.489444563
216.489476400
216.489494662
216.489494888
216.489510938
216.489518725
216.489519800
216.489548150
216.489569600
216.489573863
216.489586637
216.489598363
216.489612200
216.489617788
216.489626375
216.489627162
216.489663125
216.489684450
216.489686312
216.489687725
216.489708288
216.489711562
216.489717238
216.489718662
216.489744962
216.489780137
216.489782762
216.489903062
216.489991987
216.489994350
216.490162825
216.490187725
216.490189663
216.490208175
216.490208275
216.490229650
216.490262400
216.490274338
216.490328550
216.490332188
216.490422000
216.490424050
216.490435537
216.490459725
216.490468125
216.490532175
216.490554962
216.490575113
216.490608713
216.490644912
216.490652313
216.490693725
216.490755188
216.490783287
216.490789800
216.490845713
216.490893688
216.490922225
216.490941475
216.490948250
216.490986425
216.491063800
216.491069937
216.491165838
216.491220387
216.491240613
216.491299550
216.491360850
216.491366925
216.491409288
216.491424612
216.491477113
216.491499213
216.491543038
216.491594013
216.491596475
216.491645463
216.491667587
216.491680850
216.491691213
216.491710912
216.491711750
216.491723363
216.491729525
216.491767187
216.491824963
216.491832112
216.491860263
216.491974025
216.492048400
216.492057275
216.492080250
216.492233387
216.492251175
216.492322788
216.492367562
216.492369188
216.492378637
216.492424787
216.492455350
216.492463213
216.492464775
216.492470188
216.492520388
216.492528088
216.492533850
216.492553012
216.492604850
216.492635412
216.492661175
216.492679475
216.492688512
216.492692162
216.492695513
216.492727062
216.492732600
216.492734775
216.492796913
216.492798112
216.492803600
216.492812450
216.492813975
216.492862925
216.492876663
216.492920988
216.492949950
216.492962012
216.492980325
216.492992400
216.493042200
216.493082125
216.493090950
216.493116413
216.493130938
216.493152375
216.493153762
216.493191975
216.493206287
216.493219650
216.493265138
216.493296025
216.493300800
216.493356250
216.493356337
216.493476200
216.493482212
216.493516387
216.493524275
216.493540700
216.493544738
216.493549900
216.493551175
216.493589475
216.493595287
216.493615337
216.493649250
216.493660162
216.493668988
216.493719025
216.493734638
216.493764675
216.493771963
216.493842237
216.493857050
216.493885138
216.493896388
216.493912175
216.493915550
216.493944013
216.493951937
216.493995337
216.494068513
216.494082037
216.494082475
216.494116550
216.494150400
216.494159200
216.494161650
216.494187538
216.494187888
216.494214475
216.494332463
216.494433287
216.494434325
216.494487462
216.494503175
216.494561062
216.494569463
216.494607575
216.494739250
216.494750613
216.494753925
216.494796500
216.494815550
216.494817912
216.494829300
216.494847387
216.494869500
216.494925513
216.494933188
216.494968225
216.494980387
216.495035550
216.495072950
216.495082588
216.495094913
216.495096725
216.495100925
216.495191038
216.495199463
216.495205663
216.495223313
216.495254787
216.495282587
216.495316400
216.495321738
216.495331862
216.495335150
216.495472337
216.495474487
216.495489937
216.495544712
216.495549675
216.495569937
216.495618063
216.495654975
216.495708938
216.495714850
216.495783663
216.495793663
216.495804600
216.495807687
216.495875050
216.495919400
216.495987063
216.496006575
216.496155437
216.496160725
216.496194175
216.496227200
216.496253062
216.496260925
216.496270538
216.496297137
216.496327363
216.496347550
216.496369650
216.496386487
216.496393700
216.496471875
216.496502550
216.496506788
216.496531087
216.496599137
216.496607775
216.496670000
216.496694675
216.496696550
216.496719450
216.496754400
216.496800638
216.496811700
216.496825675
216.496876687
216.496887262
216.496911575
216.496928938
216.496930375
216.496937712
216.496949725
216.496955175
216.497011388
216.497016025
216.497044663
216.497049200
216.497125000
216.497140962
216.497143238
216.497207038
216.497233188
216.497246125
216.497268338
216.497280988
216.497320188
216.497353637
216.497355975
216.497358900
216.497360262
216.497370437
216.497451575
216.497469387
216.497475775
216.497479113
216.497487337
216.497498100
216.497531012
216.497559362
216.497560375
216.497576337
216.497581500
216.497593925
216.497601213
216.497622587
216.497635000
216.497652037
216.497652963
216.497694962
216.497822650
216.497879925
216.497903562
216.497904587
216.497917487
216.497975050
216.497976050
216.498020475
216.498027662
216.498033750
216.498095463
216.498156050
216.498197750
216.498281075
216.498301125
216.498324013
216.498403475
216.498404900
216.498416200
216.498420450
216.498458462
216.498461475
216.498484512
216.498509187
216.498510925
216.498515425
216.498517700
216.498524188
216.498637038
216.498652738
216.498664013
216.498687075
216.498721550
216.498752450
216.498790500
216.498793725
216.498817400
216.498838463
216.498871200
216.498912050
216.498955013
216.498961525
216.498967500
216.499011575
216.499040325
216.499059875
216.499070313
216.499122763
216.499165938
216.499181475
216.499196275
216.499197113
216.499197638
216.499206575
216.499233962
216.499252425
216.499268662
216.499279162
216.499431025
216.499441450
216.499441575
216.499499012
216.499502675
216.499535262
216.499556337
216.499619112
216.499637175
216.499671150
216.499697712
216.499728812
216.499762850
216.499779088
216.499794500
216.499807675
216.499844537
216.499892325
216.499892575
216.499912625
216.499916750
216.499923088
216.499982262
216.500021400
216.500028213
216.500076562
216.500143662
216.500143950
216.500144650
216.500154175
216.500225375
216.500240612
216.500243300
216.500254912
216.500261650
216.500339113
216.500361950
216.500406537
216.500461675
216.500557900
216.500575450
216.500593737
216.500605538
216.500645687
216.500646063
216.500686887
216.500758025
216.500784237
216.500800000
216.500825925
216.500855375
216.500858550
216.500861650
216.500884950
216.500912363
216.500957962
216.500966562
216.500982287
216.500992225
216.500998138
216.501000538
216.501036863
216.501103938
216.501161612
216.501170462
216.501215950
216.501249288
216.501260100
216.501273775
216.501273862
216.501318413
216.501342900
216.501351500
216.501356700
216.501381512
216.501391888
216.501455588
216.501459863
216.501474513
216.501478263
216.501514063
216.501539412
216.501540262
216.501546338
216.501560563
216.501574262
216.501612488
216.501697550
216.501717450
216.501807012
216.501846038
216.501918012
216.501920463
216.501959113
216.501985338
216.501993938
216.501998638
216.501998725
216.502000313
216.502055038
216.502072175
216.502083263
216.502083500
216.502091200
216.502114237
216.502222563
216.502244125
216.502317800
216.502417250
216.502463900
216.502504950
216.502519900
216.502549337
216.502635600
216.502637563
216.502664937
216.502713775
216.502718937
216.502850887
216.502864625
216.502868800
216.502945150
216.502953338
216.503066462
216.503108462
216.503116887
216.503206912
216.503293587
216.503295125
216.503299400
216.503366475
216.503504550
216.503578425
216.503585025
216.503651787
216.503669500
216.503735038
216.503820013
216.503839838
216.503867313
216.503901150
216.503924713
216.503928737
216.503931900
216.503988462
216.504059187
216.504079437
216.504178100
216.504228012
216.504271663
216.504328587
216.504346250
216.504353437
216.504365863
216.504430775
216.504466175
216.504521350
216.504542775
216.504565163
216.504568225
216.504569550
216.504632988
216.504643975
216.504660863
216.504666200
216.504672863
216.504677587
216.504682600
216.504709462
216.504778787
216.504783337
216.504831037
216.504834488
216.504888300
216.504890125
216.504897013
216.504925087
216.504949087
216.504949175
216.504963625
216.504981875
216.505024663
216.505038788
216.505067688
216.505109475
216.505114488
216.505131562
216.505163275
216.505241400
216.505293225
216.505323213
216.505399900
216.505406513
216.505452338
216.505489700
216.505515087
216.505601800
216.505620238
216.505624238
216.505712437
216.505745200
216.505745413
216.505808237
216.505840737
216.505868275
216.505870175
216.505922075
216.505950025
216.505955200
216.506007775
216.506081712
216.506114800
216.506121050
216.506190662
216.506222138
216.506230725
216.506239112
216.506266213
216.506342425
216.506394775
216.506499338
216.506502012
216.506513087
216.506549062
216.506612075
216.506691563
216.506760362
216.506845675
216.506866150
216.506874425
216.506881875
216.506977100
216.507046600
216.507062238
216.507074762
216.507117062
216.507123688
216.507129063
216.507214887
216.507221888
216.507222525
216.507252862
216.507367337
216.507392925
216.507404900
216.507415737
216.507591325
216.507670025
216.507738813
216.507800788
216.507837500
216.507849988
216.507871450
216.507914338
216.507993062
216.508025200
216.508039088
216.508100888
216.508132875
216.508145713
216.508175425
216.508177712
216.508215575
216.508245175
216.508255875
216.508272337
216.508295113
216.508329363
216.508336612
216.508353850
216.508419125
216.508514962
216.508582800
216.508590975
216.508642487
216.508673650
216.508695488
216.508747338
216.508887400
216.508893200
216.508958225
216.509142588
216.509175462
216.509181162
216.509184800
216.509203012
216.509204512
216.509213112
216.509262400
216.509275312
216.509278975
216.509309162
216.509351788
216.509406713
216.509420538
216.509426175
216.509433288
216.509459088
216.509541288
216.509555225
216.509592188
216.509594125
216.509594350
216.509600638
216.509678487
216.509695975
216.509758000
216.509770950
216.509771212
216.509798362
216.509836863
216.509850775
216.509904638
216.509960575
216.510068537
216.510080738
216.510137550
216.510175837
216.510203625
216.510249187
216.510256525
216.510297700
216.510331463
216.510437787
216.510521813
216.510543275
216.510569062
216.510613812
216.510626650
216.510639675
216.510674163
216.510708350
216.510721025
216.510727487
216.510734900
216.510743550
216.510758475
216.510767012
216.510797200
216.510817300
216.510840925
216.510868488
216.511046600
216.511241288
216.511242725
216.511244412
216.511247962
216.511249775
216.511335788
216.511406125
216.511496150
216.511544937
216.511588575
216.511614012
216.511640537
216.511720650
216.511723775
216.511725150
216.511733075
216.511789425
216.511909763
216.511911663
216.512029375
216.512067725
216.512091637
216.512120613
216.512141050
216.512235812
216.512399612
216.512448863
216.512455625
216.512521462
216.512526475
216.512561675
216.512634362
216.512646725
216.512706550
216.512829750
216.512830125
216.512840450
216.512846887
216.512894350
216.512910863
216.512987113
216.513005338
216.513069338
216.513069412
216.513079600
216.513111375
216.513120012
216.513132563
216.513195537
216.513201375
216.513221575
216.513340387
216.513345362
216.513399300
216.513412437
216.513430075
216.513430400
216.513455475
216.513539063
216.513556163
216.513590163
216.513617487
216.513661538
216.513685788
216.513727187
216.513826450
216.513826537
216.513856225
216.513881400
216.513915163
216.513920925
216.513935763
216.513954738
216.513965950
216.514023475
216.514038375
216.514086425
216.514145837
216.514156275
216.514254575
216.514261312
216.514291963
216.514365938
216.514402975
216.514569150
216.514650862
216.514671088
216.514710487
216.514811425
216.514869863
216.514890075
216.514903700
216.514918375
216.514937500
216.514949800
216.514955800
216.514969075
216.514984650
216.515041562
216.515092437
216.515099175
216.515099875
216.515099962
216.515237012
216.515257112
216.515311050
216.515314063
216.515325238
216.515333850
216.515333962
216.515338413
216.515420562
216.515482862
216.515484837
216.515487875
216.515494537
216.515515750
216.515539012
216.515616188
216.515622950
216.515625500
216.515691100
216.515732625
216.515733612
216.515781925
216.515792275
216.515822875
216.515833337
216.515884300
216.515914350
216.515934500
216.515951875
216.515964950
216.516037600
216.516046238
216.516216900
216.516221550
216.516294925
216.516465850
216.516556012
216.516580938
216.516611675
216.516654300
216.516702925
216.516704300
216.516760425
216.516766187
216.516776588
216.516779788
216.516808862
216.516814512
216.516851137
216.516868988
216.516921075
216.516952087
216.516957400
216.516992825
216.517016888
216.517063150
216.517082762
216.517105875
216.517157062
216.517196300
216.517235275
216.517339413
216.517404325
216.517404500
216.517498625
216.517592262
216.517620200
216.517701063
216.517727250
216.517772675
216.517861412
216.517861687
216.517904050
216.517933137
216.517933500
216.517987400
216.518032113
216.518063375
216.518098737
216.518150212
216.518199262
216.518202087
216.518218362
216.518223100
216.518281575
216.518292887
216.518359000
216.518367713
216.518387700
216.518416513
216.518459613
216.518460500
216.518473487
216.518474487
216.518480250
216.518481337
216.518540662
216.518593075
216.518647350
216.518675387
216.518706812
216.518721688
216.518730175
216.518803925
216.518807437
216.518811387
216.518862700
216.518948637
216.518982350
216.518998162
216.519132313
216.519136763
216.519227975
216.519304262
216.519307775
216.519365813
216.519370625
216.519406788
216.519412800
216.519479625
216.519481000
216.519490187
216.519490388
216.519556013
216.519575025
216.519618500
216.519710400
216.519737563
216.519740988
216.519781025
216.519781475
216.519788975
216.519836338
216.519846025
216.519961850
216.520034237
216.520039875
216.520126550
216.520139200
216.520159963
216.520161375
216.520162663
216.520237638
216.520263913
216.520268050
216.520357475
216.520407500
216.520416863
216.520449575
216.520499550
216.520542038
216.520638425
216.520657225
216.520714725
216.520776250
216.520796712
216.520797325
216.520869038
216.520987988
216.520988163
216.520992800
216.521027300
216.521044588
216.521067200
216.521106363
216.521170225
216.521185225
216.521193925
216.521194375
216.521257238
216.521261550
216.521268775
216.521283100
216.521283187
216.521311925
216.521329987
216.521367062
216.521372988
216.521409087
216.521436775
216.521437163
216.521756325
216.521784163
216.521812888
216.521853163
216.521915138
216.521925225
216.521952925
216.521962387
216.521978025
216.522053925
216.522098537
216.522210662
216.522213988
216.522358137
216.522381188
216.522412500
216.522477225
216.522479113
216.522526000
216.522538650
216.522558250
216.522655738
216.522661225
216.522666138
216.522666450
216.522689425
216.522727688
216.522758075
216.522772513
216.522774000
216.522884113
216.522917825
216.522950863
216.522953237
216.522957850
216.523007600
216.523078812
216.523085575
216.523103125
216.523107138
216.523108987
216.523235825
216.523252037
216.523290263
216.523293212
216.523319988
216.523465413
216.523470000
216.523491312
216.523511313
216.523523063
216.523525775
216.523544463
216.523589437
216.523662013
216.523665163
216.523680850
216.523703837
216.523747888
216.523754913
216.523755000
216.523776237
216.523833338
216.523852725
216.523867287
216.523892163
216.523999263
216.524030325
216.524048400
216.524074713
216.524147575
216.524148550
216.524205562
216.524226413
216.524250150
216.524250250
216.524418500
216.524483788
216.524496938
216.524554200
216.524628550
216.524643088
216.524655075
216.524774875
216.524866887
216.524887262
216.525040375
216.525048650
216.525048787
216.525111725
216.525191337
216.525205987
216.525210275
216.525232750
216.525239975
216.525255463
216.525366750
216.525399975
216.525454275
216.525520513
216.525656925
216.525699650
216.525704450
216.525718912
216.525762850
216.525788950
216.525849937
216.525852587
216.525888788
216.525975787
216.525995438
216.526040600
216.526052962
216.526054937
216.526056538
216.526066175
216.526100638
216.526104837
216.526155138
216.526256937
216.526411137
216.526451325
216.526471800
216.526540675
216.526550525
216.526574713
216.526624287
216.526639525
216.526668013
216.526681425
216.526695700
216.526702613
216.526752575
216.526859887
216.526874200
216.526882987
216.526954262
216.526959737
216.526996663
216.526997137
216.527062412
216.527076637
216.527076725
216.527092175
216.527132625
216.527145550
216.527193200
216.527246675
216.527322375
216.527374300
216.527376475
216.527473762
216.527494488
216.527557450
216.527566550
216.527579625
216.527593312
216.527595962
216.527608563
216.527616200
216.527691800
216.527729125
216.527740775
216.527753550
216.527790500
216.527795263
216.527820787
216.527887313
216.527903337
216.527973062
216.527976950
216.527980662
216.528048075
216.528096337
216.528161800
216.528163600
216.528200137
216.528204537
216.528213037
216.528230400
216.528245700
216.528263313
216.528276225
216.528308900
216.528363162
216.528383050
216.528396138
216.528416687
216.528416775
216.528446588
216.528455950
216.528537750
216.528567337
216.528631975
216.528659975
216.528669863
216.528779675
216.528829338
216.528914550
216.528930400
216.528943263
216.528954475
216.528989200
216.528995012
216.528997113
216.529010263
216.529118600
216.529131050
216.529204500
216.529226887
216.529268700
216.529279850
216.529309775
216.529371613
216.529420488
216.529531437
216.529564663
216.529587063
216.529587988
216.529672363
216.529686125
216.529719288
216.529829250
216.529829325
216.529948988
216.529950687
216.529956100
216.529997275
216.530000962
216.530004712
216.530068962
216.530106388
216.530139488
216.530163550
216.530165813
216.530184625
216.530194787
216.530210388
216.530250588
216.530358575
216.530381100
216.530450962
216.530506538
216.530544937
216.530571288
216.530594587
216.530621037
216.530633488
216.530636713
216.530655537
216.530662650
216.530671225
216.530671850
216.530711675
216.530724775
216.530783250
216.530792512
216.530832925
216.530839875
216.530888725
216.530889013
216.530891925
216.530897937
216.530909975
216.530936100
216.530936775
216.530948675
216.530960475
216.530962925
216.530975000
216.530976162
216.530998750
216.531028675
216.531054412
216.531127725
216.531210050
216.531271438
216.531280000
216.531284400
216.531295425
216.531302238
216.531316675
216.531385787
216.531409362
216.531438087
216.531445112
216.531445187
216.531451375
216.531567425
216.531652400
216.531675075
216.531684850
216.531776312
216.531782913
216.531828400
216.531835588
216.531894000
216.531908100
216.531944175
216.531960037
216.532015025
216.532128275
216.532146675
216.532172838
216.532222862
216.532270837
216.532273650
216.532324900
216.532342763
216.532434913
216.532482700
216.532530950
216.532573412
216.532587425
216.532589513
216.532702925
216.532759462
216.532811038
216.532821463
216.532821563
216.532821700
216.532827200
216.532856700
216.532879550
216.532911275
216.532919200
216.532933762
216.533000150
216.533001900
216.533078950
216.533232000
216.533291600
216.533328625
216.533410375
216.533431737
216.533494888
216.533522487
216.533589500
216.533613288
216.533627513
216.533677300
216.533696475
216.533708862
216.533738113
216.533785338
216.533897775
216.533960025
216.534056362
216.534059625
216.534060025
216.534067325
216.534095388
216.534115813
216.534172175
216.534175100
216.534177062
216.534262762
216.534273150
216.534288038
216.534300925
216.534306450
216.534312500
216.534312575
216.534386662
216.534435550
216.534437575
216.534459000
216.534459275
216.534493000
216.534541488
216.534558650
216.534615900
216.534616075
216.534649050
216.534657463
216.534720088
216.534793050
216.534839463
216.534865763
216.534885087
216.534925750
216.534932200
216.534937187
216.534949213
216.534956937
216.535090875
216.535139463
216.535152925
216.535171563
216.535193800
216.535203462
216.535214513
216.535220450
216.535329025
216.535335025
216.535340825
216.535397913
216.535427700
216.535476225
216.535476313
216.535535300
216.535544762
216.535545713
216.535546200
216.535554262
216.535589713
216.535629450
216.535654312
216.535703788
216.535718050
216.535731150
216.535733037
216.535762550
216.535816713
216.535834350
216.535909675
216.535917762
216.535992375
216.536013163
216.536059675
216.536098437
216.536103062
216.536110187
216.536153225
216.536153313
216.536161112
216.536198900
216.536210825
216.536387900
216.536391275
216.536391363
216.536402687
216.536414650
216.536420387
216.536464475
216.536473875
216.536490400
216.536664400
216.536664575
216.536665275
216.536696188
216.536814425
216.536843688
216.537019337
216.537034637
216.537034788
216.537035263
216.537040712
216.537053350
216.537117088
216.537128575
216.537144575
216.537159100
216.537198175
216.537303050
216.537473700
216.537546513
216.537584288
216.537585750
216.537589212
216.537781550
216.537830250
216.537964463
216.538004725
216.538046912
216.538047525
216.538056900
216.538059213
216.538141663
216.538165212
216.538208263
216.538219175
216.538237737
216.538253363
216.538268900
216.538280988
216.538296013
216.538312575
216.538312937
216.538423062
216.538441500
216.538552313
216.538627212
216.538800600
216.538823725
216.538826400
216.538894775
216.538932262
216.539079750
216.539182987
216.539187925
216.539194563
216.539247738
216.539248388
216.539249825
216.539255275
216.539335750
216.539346250
216.539386987
216.539391650
216.539393375
216.539404687
216.539440400
216.539451450
216.539517050
216.539535237
216.539565437
216.539585037
216.539702725
216.539736175
216.539855425
216.539944725
216.539970175
216.539974987
216.539983200
216.540020500
216.540076513
216.540097113
216.540098625
216.540167700
216.540205550
216.540220487
216.540237225
216.540265300
216.540279938
216.540292900
216.540332275
216.540343162
216.540393350
216.540483813
216.540539900
216.540559087
216.540594663
216.540608738
216.540663562
216.540663750
216.540684438
216.540751575
216.540818025
216.540862463
216.540864725
216.540893888
216.540922775
216.541013313
216.541015862
216.541146088
216.541153587
216.541156113
216.541201100
216.541223725
216.541230200
216.541232475
216.541239650
216.541249712
216.541376138
216.541390812
216.541413337
216.541435225
216.541454738
216.541506887
216.541514550
216.541537312
216.541547925
216.541573500
216.541580600
216.541600563
216.541654763
216.541705050
216.541718425
216.541731075
216.541734687
216.541746925
216.541748587
216.541782850
216.541791375
216.541823100
216.541823712
216.541835650
216.541877400
216.541901000
216.541946075
216.542044475
216.542067900
216.542150050
216.542150125
216.542173700
216.542193363
216.542236650
216.542252200
216.542285450
216.542286413
216.542312762
216.542313750
216.542323875
216.542336150
216.542382775
216.542479563
216.542483237
216.542509400
216.542552113
216.542632037
216.542649575
216.542686200
216.542746112
216.542759125
216.542801400
216.542806600
216.542893775
216.542927163
216.542959650
216.542989525
216.543016200
216.543024887
216.543223587
216.543246950
216.543282038
216.543348437
216.543504862
216.543539162
216.543582275
216.543633325
216.543643275
216.543645425
216.543667900
216.543720463
216.543776600
216.543779150
216.543781738
216.543835925
216.543844275
216.543880263
216.543924263
216.543926838
216.543938750
216.543941675
216.543964287
216.543964500
216.543999713
216.544013950
216.544051700
216.544086712
216.544086862
216.544095088
216.544124063
216.544185838
216.544291713
216.544321750
216.544348788
216.544351125
216.544402462
216.544473587
216.544483813
216.544513825
216.544537362
216.544552875
216.544553000
216.544594413
216.544597250
216.544635800
216.544673063
216.544703025
216.544705338
216.544792162
216.544805663
216.544806625
216.544807937
216.544833587
216.544841563
216.544843388
216.544868025
216.544933087
216.544986900
216.545003087
216.545003325
216.545010250
216.545011037
216.545021013
216.545026812
216.545034375
216.545045512
216.545060638
216.545097900
216.545104587
216.545175763
216.545253875
216.545276962
216.545289475
216.545314187
216.545347300
216.545358362
216.545441863
216.545502338
216.545535250
216.545544950
216.545586950
216.545595212
216.545615413
216.545618762
216.545636125
216.545646012
216.545700112
216.545798537
216.545843013
216.545890475
216.545891963
216.545916438
216.545917263
216.545940875
216.545991638
216.545998962
216.546009763
216.546010938
216.546020050
216.546137287
216.546238475
216.546249750
216.546277875
216.546282700
216.546290375
216.546291550
216.546296112
216.546319450
216.546372275
216.546375525
216.546412025
216.546571412
216.546598612
216.546667400
216.546742263
216.546749000
216.546754650
216.546804213
216.546816963
216.546984237
216.547001100
216.547039800
216.547061388
216.547099775
216.547110175
216.547118937
216.547121925
216.547140687
216.547151888
216.547167050
216.547208075
216.547214125
216.547230963
216.547255250
216.547256375
216.547310950
216.547420212
216.547439562
216.547468475
216.547560538
216.547578725
216.547715487
216.547719875
216.547736275
216.547816925
216.547855575
216.547878013
216.547932325
216.547946075
216.547994750
216.548037825
216.548054762
216.548117875
216.548173787
216.548173888
216.548297862
216.548324613
216.548350938
216.548514800
216.548544525
216.548573000
216.548578375
216.548599562
216.548662975
216.548744350
216.548769813
216.548779562
216.548787325
216.548790287
216.548797475
216.548817762
216.548834787
216.548852150
216.548898075
216.549008950
216.549061312
216.549074937
216.549080900
216.549150088
216.549150850
216.549175988
216.549291700
216.549342212
216.549372250
216.549402775
216.549402862
216.549448238
216.549501962
216.549542650
216.549559037
216.549568687
216.549607950
216.549669000
216.549675963
216.549714312
216.549795663
216.549837100
216.549863937
216.549875963
216.549876050
216.549876162
216.549895425
216.549967538
216.549970412
216.549972100
216.550059463
216.550061763
216.550182562
216.550216525
216.550220062
216.550247412
216.550272138
216.550275363
216.550313575
216.550313663
216.550313800
216.550325050
216.550340175
216.550480250
216.550530875
216.550560325
216.550651463
216.550678875
216.550680763
216.550752150
216.550776150
216.550807100
216.550820600
216.550820813
216.550831063
216.550857125
216.550878400
216.550909488
216.550933525
216.550933900
216.550940400
216.551012063
216.551043425
216.551102850
216.551197525
216.551242300
216.551247725
216.551283162
216.551295200
216.551307875
216.551364100
216.551370925
216.551430950
216.551482800
216.551517388
216.551543200
216.551568950
216.551634288
216.551645775
216.551668425
216.551680200
216.551698975
216.551706225
216.551800625
216.551854513
216.551866800
216.551875238
216.551888775
216.551929812
216.551956338
216.552029788
216.552046525
216.552129162
216.552135787
216.552163162
216.552206700
216.552275200
216.552451775
216.552451862
216.552480412
216.552483975
216.552491513
216.552561513
216.552600025
216.552623713
216.552623825
216.552726150
216.552726275
216.552737812
216.552738387
216.552757413
216.552803000
216.552825587
216.552911062
216.552956425
216.552972275
216.553001212
216.553011775
216.553159750
216.553300900
216.553434012
216.553480025
216.553586450
216.553638425
216.553698163
216.553702187
216.553778650
216.553783113
216.553838862
216.553898062
216.553908275
216.553975288
216.554055412
216.554089587
216.554126100
216.554150100
216.554158675
216.554217650
216.554254862
216.554305050
216.554305125
216.554348575
216.554472125
216.554472325
216.554474887
216.554499375
216.554520413
216.554575500
216.554581075
216.554715287
216.554722737
216.554737200
216.554749163
216.554779100
216.554823975
216.554841550
216.554859287
216.554877062
216.554883512
216.554883600
216.554894550
216.554962262
216.554980575
216.555023788
216.555094962
216.555100662
216.555101562
216.555107937
216.555112337
216.555119488
216.555143150
216.555170350
216.555227737
216.555333588
216.555363288
216.555368988
216.555398188
216.555399225
216.555405975
216.555438063
216.555449150
216.555456775
216.555468838
216.555580350
216.555635675
216.555690325
216.555707175
216.555720762
216.555778850
216.555846613
216.555900863
216.555948562
216.556002750
216.556029250
216.556060575
216.556290862
216.556363950
216.556413050
216.556436112
216.556453887
216.556494625
216.556524088
216.556559900
216.556560075
216.556613363
216.556625475
216.556625913
216.556652875
216.556792887
216.556796287
216.556803025
216.556807550
216.556829400
216.556847175
216.556860363
216.556920437
216.556937538
216.556960950
216.557007137
216.557043975
216.557063175
216.557063312
216.557071187
216.557076750
216.557107763
216.557208763
216.557270063
216.557275963
216.557286912
216.557301887
216.557306587
216.557311688
216.557333513
216.557372012
216.557445075
216.557487237
216.557492562
216.557607200
216.557680912
216.557704038
216.557808025
216.557870288
216.557881762
216.557884637
216.557907712
216.557916625
216.557925800
216.557932475
216.557933088
216.557962375
216.558186075
216.558334600
216.558488375
216.558499325
216.558622087
216.558682788
216.558697650
216.558720913
216.558764925
216.558774025
216.558779300
216.558801687
216.558850662
216.558865862
216.558911688
216.558928688
216.559080500
216.559086175
216.559138888
216.559197775
216.559259225
216.559267025
216.559281562
216.559343337
216.559367000
216.559414188
216.559430588
216.559434825
216.559572863
216.559599838
216.559607575
216.559649075
216.559664037
216.559706262
216.559720637
216.559743263
216.559755400
216.559776913
216.559810163
216.559854737
216.559866088
216.559891650
216.559912275
216.559921863
216.559970263
216.559990712
216.560041837
216.560053138
216.560068700
216.560098075
216.560189800
216.560218137
216.560221587
216.560232800
216.560246875
216.560365400
216.560423775
216.560489238
216.560508925
216.560550363
216.560638925
216.560652275
216.560656700
216.560709087
216.560740863
216.560744062
216.560783262
216.560838287
216.560878325
216.560893650
216.560909613
216.560930488
216.560941000
216.561028700
216.561034225
216.561088112
216.561112975
216.561190725
216.561193213
216.561224813
216.561313837
216.561325762
216.561397288
216.561432000
216.561523037
216.561527788
216.561548300
216.561550025
216.561578212
216.561578312
216.561634062
216.561637975
216.561646163
216.561659625
216.561685837
216.561726250
216.561730538
216.561732100
216.561763475
216.561764900
216.561770338
216.561812688
216.561820875
216.561825163
216.561905862
216.561949800
216.562014337
216.562088525
216.562215687
216.562278450
216.562295237
216.562308438
216.562313037
216.562313238
216.562348550
216.562404650
216.562405612
216.562411050
216.562447637
216.562459500
216.562507687
216.562525887
216.562544737
216.562582163
216.562597762
216.562598250
216.562598337
216.562606338
216.562700625
216.562861550
216.562908650
216.563001275
216.563026213
216.563035375
216.563066750
216.563083900
216.563094175
216.563124388
216.563132037
216.563227262
216.563229075
216.563248262
216.563252750
216.563289350
216.563310175
216.563347450
216.563360400
216.563383925
216.563445100
216.563473463
216.563509187
216.563537887
216.563570838
216.563575888
216.563597388
216.563597888
216.563609725
216.563618925
216.563625600
216.563658700
216.563689813
216.563707550
216.563729575
216.563757800
216.563764225
216.563771875
216.563783950
216.563833650
216.563931975
216.563948463
216.563948687
216.563948825
216.563995325
216.564007337
216.564099913
216.564186613
216.564244588
216.564293612
216.564328813
216.564430825
216.564439612
216.564439712
216.564485300
216.564487837
216.564509625
216.564596462
216.564611400
216.564657075
216.564719488
216.564736737
216.564766775
216.564797550
216.564820650
216.564889375
216.564898800
216.564907613
216.564933612
216.564961313
216.564990175
216.564991900
216.565030375
216.565064638
216.565136787
216.565136887
216.565139000
216.565170787
216.565184862
216.565213288
216.565239575
216.565259400
216.565348338
216.565368950
216.565396588
216.565416838
216.565426850
216.565441712
216.565450600
216.565470700
216.565499338
216.565503350
216.565534475
216.565553563
216.565562838
216.565605538
216.565639038
216.565653537
216.565654738
216.565665438
216.565679825
216.565694975
216.565719550
216.565762062
216.565855700
216.565918900
216.565919225
216.565919313
216.565962075
216.566044100
216.566044200
216.566097300
216.566166087
216.566167975
216.566168113
216.566171062
216.566202600
216.566207325
216.566214150
216.566292550
216.566332075
216.566358087
216.566394788
216.566423025
216.566433488
216.566488338
216.566489338
216.566500050
216.566505188
216.566513063
216.566630575
216.566659450
216.566721737
216.566726650
216.566726975
216.566729600
216.566822325
216.566852437
216.566853888
216.566860625
216.566904225
216.566978250
216.566984362
216.567001912
216.567007925
216.567045762
216.567100162
216.567134900
216.567135100
216.567159150
216.567161400
216.567208862
216.567229000
216.567261425
216.567309175
216.567332925
216.567352013
216.567372788
216.567410787
216.567413512
216.567416688
216.567427737
216.567432838
216.567434163
216.567465737
216.567498763
216.567521787
216.567533137
216.567536975
216.567608450
216.567623413
216.567647413
216.567664000
216.567664150
216.567727650
216.567733538
216.567746212
216.567762175
216.567826387
216.567854750
216.567954587
216.567967075
216.568014038
216.568021125
216.568062250
216.568104587
216.568141862
216.568244050
216.568253137
216.568274650
216.568308513
216.568316475
216.568345537
216.568361937
216.568373575
216.568413362
216.568434025
216.568459813
216.568463775
216.568469825
216.568474650
216.568526888
216.568530912
216.568569812
216.568572338
216.568578075
216.568586313
216.568683800
216.568733150
216.568759375
216.568762663
216.568764800
216.568790025
216.568793650
216.568817150
216.568819338
216.568848487
216.568871263
216.568874925
216.568916075
216.568927475
216.568934475
216.568957825
216.568971637
216.569013937
216.569022813
216.569053862
216.569065900
216.569068813
216.569095200
216.569107550
216.569136837
216.569154650
216.569185300
216.569187162
216.569261463
216.569277050
216.569366263
216.569366700
216.569431250
216.569438750
216.569455300
216.569470000
216.569489837
216.569499388
216.569504400
216.569504488
216.569514200
216.569522412
216.569530413
216.569542012
216.569603450
216.569673988
216.569676738
216.569676875
216.569733112
216.569743163
216.569852925
216.569872325
216.569872412
216.569884113
216.569888787
216.570008938
216.570009137
216.570010962
216.570017600
216.570023750
216.570023975
216.570043913
216.570048300
216.570076600
216.570132525
216.570176812
216.570202175
216.570240888
216.570244987
216.570247450
216.570277300
216.570332900
216.570361563
216.570364175
216.570410125
216.570448062
216.570478250
216.570511400
216.570516900
216.570532163
216.570555575
216.570617800
216.570623475
216.570633713
216.570710787
216.570774300
216.570782700
216.570785400
216.570801913
216.570802012
216.570830913
216.570836300
216.570843175
216.570869512
216.570914563
216.571026575
216.571029162
216.571078663
216.571079675
216.571082350
216.571101462
216.571109750
216.571132863
216.571136913
216.571172187
216.571211688
216.571242238
216.571317338
216.571333650
216.571343700
216.571364638
216.571392425
216.571398150
216.571426288
216.571454125
216.571621488
216.571658213
216.571726700
216.571764013
216.571891062
216.571926325
216.572000100
216.572003413
216.572107650
216.572143675
216.572218800
216.572275212
216.572300075
216.572310413
216.572460812
216.572546138
216.572601575
216.572605987
216.572612287
216.572652038
216.572727650
216.572748838
216.572784025
216.572831450
216.572859387
216.572951850
216.572973200
216.572995687
216.573020862
216.573095250
216.573116150
216.573129362
216.573130275
216.573155937
216.573165250
216.573175475
216.573294963
216.573295812
216.573323175
216.573381112
216.573461825
216.573476275
216.573527600
216.573528963
216.573559037
216.573672200
216.573699750
216.573778025
216.573830675
216.573916812
216.573917013
216.573921275
216.573979525
216.574001662
216.574034875
216.574040462
216.574063312
216.574078200
216.574147125
216.574156900
216.574160825
216.574161900
216.574162675
216.574163363
216.574170987
216.574176937
216.574200000
216.574264375
216.574295725
216.574296438
216.574296613
216.574336112
216.574380525
216.574434338
216.574435275
216.574435413
216.574449988
216.574487325
216.574582437
216.574623213
216.574636275
216.574692700
216.574714188
216.574719350
216.574748825
216.574759062
216.574781050
216.574815088
216.574902575
216.574903475
216.574956200
216.574956300
216.574969325
216.575005025
216.575030900
216.575094538
216.575094788
216.575096675
216.575104237
216.575112150
216.575127063
216.575170463
216.575246000
216.575253713
216.575271362
216.575287850
216.575288312
216.575294213
216.575306525
216.575341837
216.575348650
216.575367050
216.575395238
216.575463738
216.575609687
216.575625137
216.575645200
216.575681550
216.575681662
216.575689388
216.575711900
216.575752387
216.575769187
216.575791400
216.575797413
216.575800862
216.575826438
216.575828350
216.575846963
216.575865875
216.575883662
216.575893625
216.575927038
216.575928675
216.575931013
216.575977125
216.575978350
216.575980888
216.576031425
216.576039262
216.576063400
216.576065962
216.576128912
216.576234525
216.576239563
216.576250663
216.576302163
216.576313725
216.576330625
216.576362325
216.576440712
216.576455975
216.576501837
216.576515562
216.576558062
216.576559838
216.576688250
216.576710738
216.576728337
216.576787875
216.576974087
216.577119625
216.577119700
216.577133850
216.577151337
216.577152425
216.577178700
216.577190038
216.577198425
216.577204937
216.577234625
216.577246538
216.577249725
216.577270225
216.577282125
216.577283975
216.577306300
216.577381200
216.577394312
216.577421813
216.577443762
216.577443850
216.577490100
216.577537100
216.577615613
216.577637475
216.577683538
216.577706762
216.577729213
216.577750450
216.577809838
216.577865487
216.577891600
216.577919762
216.577924625
216.577986987
216.577987075
216.577993962
216.578003938
216.578022050
216.578058200
216.578065175
216.578139125
216.578139287
216.578157425
216.578162637
216.578166300
216.578188512
216.578204312
216.578260962
216.578297137
216.578332138
216.578360350
216.578368500
216.578408375
216.578451438
216.578473312
216.578496363
216.578612875
216.578628912
216.578641625
216.578649888
216.578656275
216.578692512
216.578711338
216.578771988
216.578799387
216.578823863
216.578837387
216.578944138
216.578967275
216.578977963
216.579095488
216.579095575
216.579166537
216.579238312
216.579276263
216.579328150
216.579358313
216.579395887
216.579406113
216.579448012
216.579448100
216.579448937
216.579453150
216.579488525
216.579493675
216.579498088
216.579547037
216.579578913
216.579585912
216.579625387
216.579637537
216.579649413
216.579673325
216.579735737
216.579749700
216.579750175
216.579756225
216.579791100
216.579821650
216.579846400
216.579858013
216.579860938
216.579936562
216.579945475
216.580017325
216.580023375
216.580068075
216.580096925
216.580127425
216.580140637
216.580235337
216.580262500
216.580377325
216.580394713
216.580403138
216.580421613
216.580428000
216.580499562
216.580538100
216.580540262
216.580554775
216.580599550
216.580620200
216.580637488
216.580677762
216.580682450
216.580767012
216.580780200
216.580796387
216.580797813
216.580817825
216.580836300
216.580857800
216.580883462
216.580952950
216.580973225
216.580986387
216.580994300
216.581006125
216.581034850
216.581063263
216.581076188
216.581092788
216.581110663
216.581115863
216.581151625
216.581193125
216.581306762
216.581337500
216.581359437
216.581377325
216.581451287
216.581481750
216.581512562
216.581518612
216.581533262
216.581543262
216.581564275
216.581564463
216.581614688
216.581614775
216.581619037
216.581630675
216.581635438
216.581659662
216.581659750
216.581659863
216.581679963
216.581682450
216.581723025
216.581743225
216.581743500
216.581745725
216.581751887
216.581828875
216.581894375
216.581959400
216.581969862
216.581971262
216.581971575
216.581987625
216.582043175
216.582052550
216.582171338
216.582180400
216.582181762
216.582226925
216.582250587
216.582256475
216.582278775
216.582286437
216.582344125
216.582388850
216.582394513
216.582459212
216.582505562
216.582505950
216.582513400
216.582514838
216.582515188
216.582517350
216.582532250
216.582542800
216.582601300
216.582639550
216.582718763
216.582755900
216.582856588
216.582860200
216.582886250
216.582906600
216.582927313
216.582951762
216.582976513
216.583021938
216.583043463
216.583125675
216.583126050
216.583141550
216.583173175
216.583178837
216.583217950
216.583282787
216.583292787
216.583315787
216.583327625
216.583341225
216.583356762
216.583359737
216.583366888
216.583382650
216.583385525
216.583395625
216.583501325
216.583501412
216.583501500
216.583540525
216.583550087
216.583581175
216.583595500
216.583616725
216.583633200
216.583660225
216.583661050
216.583691612
216.583750000
216.583784837
216.583794575
216.583826100
216.583864200
216.583880250
216.583935975
216.583938138
216.583944688
216.583975038
216.584022400
216.584051975
216.584063762
216.584072462
216.584101412
216.584109963
216.584110063
216.584126712
216.584127287
216.584138988
216.584139525
216.584283175
216.584284037
216.584401150
216.584406288
216.584451263
216.584455762
216.584466125
216.584485737
216.584578563
216.584643312
216.584651300
216.584656025
216.584665700
216.584672100
216.584755237
216.584775262
216.584786187
216.584788100
216.584815650
216.584826612
216.584877200
216.584899675
216.584976187
216.585054825
216.585076087
216.585086712
216.585093100
216.585157850
216.585157975
216.585162700
216.585199413
216.585203587
216.585231488
216.585235987
216.585269425
216.585288700
216.585375225
216.585399975
216.585409625
216.585460025
216.585478725
216.585558350
216.585565800
216.585566588
216.585567450
216.585580500
216.585613338
216.585630625
216.585639775
216.585661787
216.585679487
216.585758275
216.585796250
216.585843662
216.585914863
216.586013113
216.586025675
216.586025788
216.586174025
216.586235725
216.586238250
216.586238363
216.586249713
216.586344950
216.586379787
216.586381800
216.586401037
216.586418050
216.586420925
216.586423225
216.586423438
216.586432562
216.586439550
216.586503050
216.586515725
216.586521900
216.586528262
216.586535450
216.586543600
216.586544650
216.586597450
216.586644312
216.586657425
216.586664225
216.586704237
216.586715363
216.586723113
216.586736000
216.586829112
216.586851312
216.586853675
216.586856162
216.586868825
216.586896675
216.586923138
216.586923625
216.586951200
216.587003800
216.587034625
216.587062050
216.587101125
216.587134888
216.587137075
216.587151963
216.587192663
216.587251187
216.587255725
216.587263375
216.587269612
216.587270512
216.587290037
216.587328012
216.587344675
216.587353350
216.587368663
216.587373638
216.587393125
216.587406187
216.587409200
216.587465550
216.587469500
216.587485850
216.587524363
216.587556175
216.587576925
216.587581462
216.587585262
216.587602963
216.587605775
216.587615188
216.587624363
216.587636463
216.587677112
216.587678750
216.587685525
216.587726587
216.587743000
216.587761475
216.587765063
216.587781875
216.587792450
216.587823075
216.587843137
216.587851600
216.587853938
216.587859113
216.587862838
216.587864137
216.587885737
216.587893975
216.587894062
216.587903813
216.587915450
216.587927975
216.587931712
216.587944675
216.587962475
216.587984725
216.587992087
216.588032637
216.588069512
216.588105950
216.588117350
216.588132750
216.588158350
216.588159862
216.588181325
216.588181513
216.588181712
216.588225625
216.588240400
216.588244337
216.588253087
216.588273537
216.588273813
216.588289100
216.588316187
216.588317075
216.588322562
216.588350638
216.588378863
216.588380788
216.588390425
216.588393700
216.588396550
216.588400662
216.588407975
216.588428187
216.588429888
216.588441375
216.588456963
216.588507813
216.588519212
216.588549113
216.588555937
216.588557700
216.588558625
216.588579038
216.588669150
216.588680625
216.588766488
216.588787550
216.588790638
216.588791175
216.588793087
216.588810937
216.588839250
216.588841562
216.588849288
216.588878400
216.588881550
216.588939863
216.588966675
216.588988562
216.589017725
216.589022875
216.589037950
216.589041975
216.589078737
216.589089975
216.589094037
216.589121987
216.589147725
216.589166375
216.589171150
216.589197138
216.589212075
216.589221938
216.589226338
216.589239900
216.589240437
216.589241587
216.589242388
216.589249350
216.589278875
216.589286888
216.589376275
216.589410850
216.589443100
216.589454950
216.589471975
216.589515300
216.589534587
216.589568250
216.589574588
216.589593300
216.589655150
216.589665088
216.589692713
216.589760100
216.589784425
216.589795050
216.589810412
216.589920512
216.589927163
216.589933887
216.589962125
216.589967062
216.590026075
216.590078500
216.590116625
216.590255862
216.590260212
216.590299750
216.590362850
216.590432050
216.590452113
216.590455962
216.590519712
216.590543862
216.590554838
216.590568362
216.590664850
216.590692362
216.590801913
216.590832600
216.590855387
216.590964850
216.590990538
216.591004350
216.591007000
216.591015175
216.591067038
216.591087012
216.591115875
216.591116700
216.591170950
216.591175300
216.591183513
216.591186050
216.591251875
216.591299300
216.591300350
216.591301187
216.591304725
216.591317162
216.591319225
216.591327388
216.591342037
216.591429038
216.591456725
216.591474113
216.591490025
216.591507275
216.591537738
216.591555413
216.591557175
216.591576987
216.591597587
216.591617600
216.591660900
216.591661963
216.591670375
216.591741000
216.591754575
216.591765700
216.591765788
216.591782838
216.591800275
216.591805037
216.591857775
216.591864825
216.591868200
216.591949625
216.591964313
216.592025525
216.592051800
216.592056300
216.592060412
216.592103662
216.592121550
216.592187025
216.592200525
216.592264150
216.592302050
216.592326925
216.592349912
216.592351250
216.592356325
216.592420087
216.592450112
216.592457163
216.592488625
216.592564375
216.592601038
216.592612987
216.592639500
216.592665075
216.592689237
216.592689325
216.592698600
216.592707375
216.592751513
216.592831212
216.592833425
216.592881025
216.592928312
216.592943537
216.592943962
216.593026613
216.593032275
216.593086263
216.593206713
216.593242450
216.593301287
216.593328187
216.593349450
216.593349900
216.593366137
216.593384025
216.593391088
216.593391163
216.593396650
216.593416762
216.593442087
216.593521737
216.593535438
216.593569800
216.593570013
216.593612837
216.593658938
216.593666687
216.593734850
216.593752925
216.593763287
216.593775563
216.593786462
216.593811437
216.593811813
216.593812713
216.593892138
216.593979625
216.593982575
216.594013975
216.594014612
216.594053188
216.594086800
216.594097613
216.594109087
216.594155750
216.594162687
216.594240313
216.594263875
216.594295150
216.594299125
216.594356763
216.594370425
216.594382188
216.594395400
216.594400500
216.594443937
216.594490363
216.594562175
216.594606750
216.594632362
216.594638213
216.594655300
216.594675775
216.594681850
216.594683713
216.594740312
216.594746163
216.594792587
216.594803087
216.594805775
216.594814313
216.594821738
216.594822200
216.594839063
216.594842363
216.595053188
216.595064750
216.595079088
216.595153425
216.595172762
216.595190225
216.595200050
216.595225800
216.595281438
216.595299737
216.595317275
216.595344788
216.595431112
216.595450712
216.595451438
216.595456788
216.595505025
216.595553250
216.595677325
216.595706775
216.595750187
216.595786325
216.595796775
216.595915313
216.595959175
216.595961625
216.595971962
216.596017250
216.596050588
216.596075575
216.596093312
216.596112463
216.596113637
216.596115113
216.596129250
216.596159850
216.596160163
216.596199563
216.596213713
216.596269600
216.596290925
216.596333762
216.596390400
216.596501638
216.596559687
216.596587100
216.596631175
216.596689287
216.596752762
216.596765438
216.596766337
216.596780362
216.596830762
216.596843300
216.596894600
216.596894775
216.596895325
216.596917250
216.596923875
216.596984000
216.596986100
216.597023237
216.597135162
216.597135337
216.597156775
216.597158775
216.597164800
216.597187600
216.597266313
216.597279350
216.597308675
216.597327237
216.597371463
216.597386588
216.597402913
216.597409387
216.597409462
216.597409625
216.597412450
216.597423137
216.597454925
216.597552087
216.597558825
216.597616738
216.597674213
216.597698875
216.597712188
216.597734475
216.597778650
216.597799350
216.597804100
216.597833225
216.597849263
216.597853912
216.597866975
216.597890713
216.597897563
216.597916438
216.597949675
216.597950725
216.597972450
216.597983450
216.597987575
216.598030462
216.598119438
216.598207200
216.598248437
216.598268200
216.598311475
216.598330600
216.598392838
216.598411763
216.598446562
216.598451613
216.598508937
216.598517037
216.598518700
216.598537950
216.598609025
216.598645188
216.598665437
216.598674700
216.598714825
216.598716062
216.598730600
216.598741563
216.598785787
216.598805787
216.598880613
216.598909700
216.598929312
216.598946100
216.598987300
216.598999063
216.599006875
216.599104362
216.599123362
216.599132613
216.599155263
216.599230538
216.599275812
216.599285237
216.599407937
216.599465850
216.599485663
216.599508388
216.599560600
216.599585088
216.599746713
216.599782750
216.599841925
216.599878075
216.599923725
216.599975338
216.599991663
216.600010725
216.600022588
216.600065525
216.600067025
216.600108750
216.600170950
216.600325938
216.600390837
216.600440187
216.600510213
216.600527462
216.600550287
216.600589800
216.600616950
216.600625825
216.600666850
216.600687563
216.600691550
216.600709800
216.600720575
216.600777913
216.600778000
216.600898075
216.600935037
216.600948238
216.600949575
216.600961837
216.600963575
216.600979050
216.601021875
216.601150537
216.601157725
216.601201900
216.601240925
216.601295000
216.601297988
216.601300250
216.601324575
216.601400950
216.601499325
216.601515113
216.601538950
216.601547813
216.601549012
216.601555575
216.601592138
216.601665025
216.601678725
216.601744962
216.601762138
216.601783600
216.601840025
216.601867800
216.601870537
216.601960563
216.601968100
216.602060900
216.602118512
216.602121450
216.602154375
216.602200675
216.602209850
216.602313650
216.602370463
216.602395475
216.602403200
216.602924050
216.602942500
216.603156150
216.603236100
216.603237837
216.603240787
216.603252163
216.603263225
216.603285863
216.603304450
216.603319350
216.603386525
216.603469075
216.603505512
216.603518587
216.603558100
216.603732613
216.603786650
216.603824613
216.603864463
216.603927537
216.603927637
216.603934937
216.603938175
216.604048575
216.604071688
216.604140162
216.604147687
216.604166275
216.604285250
216.604286788
216.604339150
216.604339587
216.604458500
216.604641525
216.604655388
216.604670363
216.604683525
216.604747825
216.604876787
216.605092412
216.605189163
216.605244413
216.605256387
216.605280488
216.605392238
216.605442363
216.605500425
216.605621050
216.605626763
216.605734350
216.605736213
216.605751150
216.605784913
216.605810450
216.605813337
216.605819225
216.605820050
216.605869538
216.605869625
216.605916438
216.605917763
216.605917925
216.605999163
216.606040562
216.606085213
216.606147175
216.606177162
216.606196788
216.606206250
216.606232975
216.606239988
216.606293813
216.606308425
216.606364037
216.606393775
216.606409937
216.606415450
216.606471375
216.606526288
216.606778638
216.606890913
216.606954800
216.606977613
216.606984538
216.606991175
216.607002838
216.607051412
216.607065475
216.607074863
216.607118275
216.607153650
216.607177250
216.607195150
216.607227700
216.607245912
216.607295212
216.607295287
216.607324075
216.607351962
216.607352275
216.607360188
216.607383325
216.607400262
216.607405688
216.607455325
216.607504250
216.607556300
216.607578500
216.607682213
216.607685525
216.607691225
216.607698287
216.607701313
216.607753812
216.607770787
216.607798775
216.607852325
216.607868900
216.607940813
216.607947200
216.608033963
216.608038200
216.608054837
216.608059462
216.608060287
216.608071362
216.608079013
216.608094900
216.608095350
216.608107800
216.608168638
216.608195925
216.608274550
216.608290625
216.608364287
216.608379750
216.608516138
216.608551062
216.608650675
216.608676275
216.608774650
216.608888050
216.608948900
216.608997475
216.609028838
216.609061838
216.609062075
216.609083100
216.609120600
216.609120687
216.609142913
216.609205438
216.609214237
216.609243187
216.609251800
216.609280450
216.609350775
216.609376450
216.609472262
216.609544338
216.609558700
216.609754512
216.609793925
216.609913062
216.610039538
216.610088163
216.610160038
216.610329400
216.610370675
216.610370762
216.610383112
216.610421637
216.610425888
216.610430337
216.610453038
216.610486025
216.610528350
216.610563800
216.610573425
216.610590650
216.610706850
216.610854225
216.610890888
216.610890975
216.610892888
216.610901625
216.610984125
216.611010838
216.611045300
216.611097513
216.611113175
216.611190125
216.611200925
216.611221562
216.611232237
216.611252512
216.611256775
216.611260012
216.611277338
216.611352563
216.611453512
216.611453850
216.611615525
216.611616763
216.611635638
216.611665275
216.611701900
216.611721375
216.611744225
216.611764712
216.611780300
216.611808100
216.611828325
216.611876850
216.612009050
216.612051425
216.612064213
216.612138000
216.612149025
216.612169612
216.612176800
216.612240350
216.612250375
216.612356475
216.612411313
216.612437300
216.612437375
216.612455412
216.612473775
216.612527100
216.612529188
216.612637650
216.612682662
216.612694737
216.612695113
216.612749363
216.612779900
216.612812000
216.612814362
216.612987788
216.613049800
216.613079650
216.613164550
216.613170700
216.613173325
216.613190312
216.613254512
216.613256675
216.613423475
216.613425638
216.613455262
216.613482113
216.613549300
216.613592975
216.613595538
216.613662463
216.613725762
216.613726463
216.613787162
216.613787487
216.613802338
216.613819550
216.613903663
216.613927700
216.613936750
216.613936850
216.613942600
216.613956363
216.614043613
216.614167138
216.614179075
216.614215938
216.614298937
216.614344600
216.614440588
216.614549075
216.614607912
216.614623488
216.614721538
216.614725212
216.614804250
216.614913425
216.614990763
216.614990938
216.615021075
216.615036900
216.615060350
216.615115900
216.615117838
216.615204075
216.615204538
216.615232413
216.615237487
216.615239562
216.615271688
216.615287150
216.615322325
216.615383925
216.615397237
216.615397613
216.615412625
216.615429487
216.615437362
216.615462463
216.615500975
216.615529262
216.615536550
216.615607150
216.615617862
216.615653700
216.615658838
216.615700075
216.615720788
216.615742737
216.615754063
216.615808000
216.615827425
216.615845087
216.615857725
216.615881588
216.615913500
216.615913713
216.615982325
216.616003275
216.616070000
216.616098763
216.616139450
216.616186462
216.616266150
216.616295750
216.616297225
216.616328538
216.616467100
216.616549813
216.616617075
216.616627787
216.616638462
216.616730850
216.616745337
216.616779012
216.616845563
216.616846463
216.616898187
216.616969612
216.617126575
216.617168100
216.617226388
216.617440787
216.617473800
216.617528200
216.617528425
216.617544538
216.617626700
216.617691925
216.617692050
216.617725725
216.617762787
216.617792737
216.617807900
216.617941613
216.617941700
216.617942162
216.618010712
216.618071800
216.618084900
216.618113525
216.618153438
216.618157300
216.618194963
216.618213838
216.618214062
216.618281462
216.618297463
216.618407388
216.618489750
216.618494338
216.618513613
216.618513737
216.618516700
216.618620150
216.618623750
216.618635450
216.618685275
216.618864087
216.618865663
216.618879375
216.618896675
216.618901013
216.618928675
216.618979225
216.618979962
216.618985875
216.618985963
216.619035150
216.619050475
216.619167387
216.619187125
216.619214712
216.619250537
216.619377000
216.619470638
216.619563787
216.619568575
216.619582363
216.619583500
216.619588700
216.619609812
216.619664350
216.619668913
216.619669000
216.619671575
216.619680187
216.619798300
216.620001550
216.620009337
216.620028488
216.620158200
216.620201925
216.620236500
216.620294312
216.620307300
216.620429288
216.620465375
216.620526825
216.620595475
216.620642412
216.620695325
216.620734725
216.620809613
216.620986825
216.621141287
216.621141875
216.621387650
216.621527663
216.621529075
216.621603625
216.621705825
216.621739225
216.622002388
216.622008312
216.622103512
216.622239562
216.622290413
216.622321050
216.622353775
216.622373313
216.622420325
216.622433412
216.622455162
216.622455250
216.622553650
216.622609538
216.622667875
216.622692825
216.622736600
216.622789612
216.622829650
216.622840275
216.622844837
216.622890800
216.622930862
216.622939050
216.622963250
216.622991125
216.623105475
216.623138012
216.623160788
216.623161587
216.623195563
216.623237437
216.623247475
216.623267263
216.623304675
216.623321725
216.623328050
216.623405712
216.623407125
216.623467950
216.623471537
216.623604737
216.623693637
216.623698325
216.623706325
216.623741775
216.623759575
216.623782100
216.623788175
216.623824500
216.623828925
216.623875550
216.623879750
216.623879988
216.623936762
216.623938963
216.624050200
216.624100363
216.624119375
216.624198562
216.624210113
216.624228388
216.624279700
216.624441712
216.624502975
216.624503087
216.624524012
216.624661225
216.624672987
216.624680313
216.624688762
216.624766075
216.624778975
216.624846275
216.624846462
216.624897412
216.625025962
216.625036700
216.625057737
216.625061875
216.625152912
216.625160750
216.625233800
216.625342400
216.625372038
216.625379837
216.625383675
216.625399125
216.625404113
216.625426387
216.625490675
216.625504900
216.625610875
216.625679163
216.625774850
216.625800663
216.625895937
216.625911538
216.625995988
216.626098813
216.626169350
216.626199500
216.626246687
216.626375100
216.626400413
216.626416950
216.626428113
216.626434725
216.626488550
216.626523550
216.626548875
216.626566250
216.626697000
216.626706012
216.626759037
216.626771687
216.626777425
216.626787138
216.626809187
216.626872488
216.626901500
216.627001475
216.627001613
216.627012087
216.627021750
216.627025263
216.627025600
216.627051625
216.627196712
216.627263225
216.627271388
216.627303987
216.627361063
216.627452475
216.627569350
216.627733638
216.627862362
216.627872025
216.627876025
216.627876125
216.627904662
216.627939525
216.627974488
216.627982513
216.627982975
216.628016750
216.628016838
216.628030112
216.628114275
216.628149825
216.628284038
216.628289075
216.628488700
216.628507775
216.628523850
216.628636787
216.628772400
216.628785563
216.628794588
216.628814737
216.628935813
216.628942112
216.628970950
216.628978375
216.628981912
216.629016275
216.629093662
216.629161900
216.629255175
216.629268125
216.629327400
216.629356250
216.629357050
216.629564050
216.629568675
216.629611963
216.629639387
216.629692925
216.629754212
216.629852088
216.629856400
216.629883450
216.629900712
216.629902388
216.629928062
216.629929763
216.629995713
216.630037625
216.630091775
216.630091862
216.630091950
216.630132550
216.630163487
216.630169338
216.630190425
216.630221025
216.630239862
216.630287987
216.630291975
216.630292450
216.630297350
216.630319300
216.630349962
216.630357750
216.630366788
216.630399250
216.630467800
216.630468912
216.630504350
216.630634287
216.630811125
216.630815550
216.630872412
216.630903025
216.630914525
216.630931200
216.631018788
216.631020875
216.631029762
216.631040500
216.631103075
216.631108362
216.631218712
216.631238887
216.631262925
216.631371450
216.631375612
216.631385625
216.631427075
216.631468362
216.631503350
216.631535713
216.631553325
216.631642962
216.631670150
216.631760400
216.631767750
216.631825075
216.631947700
216.632010100
216.632020488
216.632032912
216.632055675
216.632062988
216.632080438
216.632092325
216.632092750
216.632190662
216.632197913
216.632252862
216.632309988
216.632328013
216.632405175
216.632411525
216.632427700
216.632517087
216.632600712
216.632616087
216.632663525
216.632664863
216.632694413
216.632715362
216.632717475
216.632744050
216.632771925
216.632871287
216.632919400
216.632985650
216.633098175
216.633110862
216.633111012
216.633170613
216.633214662
216.633283637
216.633285812
216.633290638
216.633301063
216.633399275
216.633404625
216.633425937
216.633459762
216.633540025
216.633555712
216.633596737
216.633627125
216.633644113
216.633775163
216.633805200
216.633848962
216.633858850
216.633927750
216.633998238
216.634015662
216.634064238
216.634161450
216.634182050
216.634383675
216.634405037
216.634425175
216.634440100
216.634527950
216.634597775
216.634624363
216.634630463
216.634685000
216.634694750
216.634704200
216.634755112
216.634770225
216.634922287
216.634943050
216.634964475
216.635038000
216.635102400
216.635134775
216.635134950
216.635172325
216.635174613
216.635178013
216.635198062
216.635255500
216.635279875
216.635280137
216.635283012
216.635331538
216.635343863
216.635364325
216.635423725
216.635453725
216.635474413
216.635482988
216.635527300
216.635530888
216.635575225
216.635611063
216.635613062
216.635635325
216.635748000
216.635825375
216.635825463
216.635859837
216.635860375
216.635862788
216.635863300
216.635863887
216.635907250
216.635921750
216.635930812
216.635942462
216.635958650
216.636014913
216.636044200
216.636053450
216.636223513
216.636224150
216.636233200
216.636265012
216.636352813
216.636363575
216.636388250
216.636415800
216.636470750
216.636473838
216.636514938
216.636600175
216.636608738
216.636612225
216.636685150
216.636805713
216.636819500
216.637054025
216.637114612
216.637143950
216.637145438
216.637175650
216.637177713
216.637181688
216.637243450
216.637269425
216.637345275
216.637377988
216.637453225
216.637486913
216.637509137
216.637514350
216.637546050
216.637597787
216.637597875
216.637632338
216.637801438
216.637819538
216.637820412
216.637844125
216.637924450
216.637953300
216.637972850
216.638020200
216.638160600
216.638189175
216.638236487
216.638237050
216.638281675
216.638316275
216.638358575
216.638389638
216.638393650
216.638569000
216.638582100
216.638582425
216.638640975
216.638641925
216.638660225
216.638731162
216.638978313
216.639012863
216.639177500
216.639244362
216.639260675
216.639299088
216.639320188
216.639399413
216.639507650
216.639508713
216.639531087
216.639586050
216.639824500
216.639851263
216.639877262
216.639886012
216.639896513
216.639899538
216.639909850
216.640049713
216.640133762
216.640196487
216.640203187
216.640234175
216.640235612
216.640400300
216.640465250
216.640541100
216.640784862
216.640869750
216.640883325
216.640926075
216.640956375
216.640956950
216.641066100
216.641071538
216.641102625
216.641110725
216.641194575
216.641206613
216.641248150
216.641253050
216.641285963
216.641314200
216.641319775
216.641329738
216.641438150
216.641464775
216.641788563
216.641790875
216.641865075
216.641884050
216.641913100
216.641956862
216.641999625
216.642014575
216.642112537
216.642122312
216.642122838
216.642175662
216.642205425
216.642254063
216.642270387
216.642307687
216.642343313
216.642378300
216.642385575
216.642394450
216.642409612
216.642426875
216.642472600
216.642527075
216.642537300
216.642639312
216.642684250
216.642813750
216.642851613
216.642871850
216.642876500
216.642889800
216.642921800
216.643153937
216.643161913
216.643176475
216.643282137
216.643336713
216.643342400
216.643423575
216.643467050
216.643514300
216.643530975
216.643589612
216.643675650
216.643724437
216.643726550
216.643777513
216.643837163
216.643930388
216.643984313
216.644067613
216.644078550
216.644080688
216.644099625
216.644127675
216.644128637
216.644146463
216.644186663
216.644245488
216.644350463
216.644383525
216.644438538
216.644488600
216.644644225
216.644646887
216.644697575
216.644749100
216.644765012
216.644794550
216.644829738
216.644849175
216.644857338
216.644915062
216.644961000
216.645088800
216.645109600
216.645109687
216.645109888
216.645124313
216.645160412
216.645161062
216.645262600
216.645308050
216.645315375
216.645315463
216.645329363
216.645459762
216.645479525
216.645533425
216.645552675
216.645561825
216.645636875
216.645654487
216.645657263
216.645661663
216.645692838
216.645692925
216.645700288
216.645714838
216.645715188
216.645725450
216.645830725
216.645833813
216.645874462
216.645900725
216.645968237
216.645990087
216.646069500
216.646136300
216.646148700
216.646182350
216.646195850
216.646206875
216.646220050
216.646224325
216.646311875
216.646379887
216.646385600
216.646452788
216.646491137
216.646512625
216.646633800
216.646668600
216.646671350
216.646697100
216.646718063
216.646724375
216.646727413
216.646747475
216.646894788
216.646900212
216.646920575
216.646949375
216.646987163
216.647021800
216.647024988
216.647076237
216.647177188
216.647344887
216.647375075
216.647425175
216.647549275
216.647574725
216.647630238
216.647637513
216.647736237
216.647823375
216.647859150
216.647882600
216.647928550
216.647990588
216.648028275
216.648034212
216.648056550
216.648149175
216.648200763
216.648246237
216.648283400
216.648305475
216.648309350
216.648315188
216.648389550
216.648393363
216.648400713
216.648428212
216.648436625
216.648562212
216.648603025
216.648618962
216.648640462
216.648710075
216.648733675
216.648740350
216.648792325
216.648901400
216.648929625
216.648947163
216.648972888
216.648994238
216.649038675
216.649041000
216.649169575
216.649255587
216.649301825
216.649330687
216.649348375
216.649363137
216.649389450
216.649397712
216.649420050
216.649470425
216.649523825
216.649584337
216.649590687
216.649693775
216.649732700
216.649799650
216.649985775
216.649988450
216.650007287
216.650007575
216.650010038
216.650023737
216.650064813
216.650099400
216.650273938
216.650316450
216.650317338
216.650331037
216.650350513
216.650572925
216.650648012
216.650657275
216.650664075
216.650664200
216.650697912
216.650712950
216.650752912
216.650767575
216.650805650
216.650818362
216.650840775
216.650859875
216.650874638
216.650900150
216.650908663
216.650923337
216.650962962
216.650986900
216.651007838
216.651034313
216.651046963
216.651070375
216.651104312
216.651423287
216.651566500
216.651720813
216.651734387
216.651807362
216.651821937
216.651834175
216.651875050
216.651883613
216.651883763
216.651892538
216.652016763
216.652146112
216.652155200
216.652205237
216.652247612
216.652294987
216.652367188
216.652405437
216.652458050
216.652459825
216.652493137
216.652524562
216.652555850
216.652566788
216.652577150
216.652598187
216.652611688
216.652642225
216.652671537
216.652684300
216.652698250
216.652718663
216.652718763
216.652719650
216.652726250
216.652784600
216.652818862
216.652845313
216.652846300
216.652875850
216.652895188
216.652958038
216.653004063
216.653006513
216.653043513
216.653060350
216.653165712
216.653211913
216.653223862
216.653282712
216.653292338
216.653342175
216.653358025
216.653373800
216.653424162
216.653446162
216.653491987
216.653504925
216.653519537
216.653535500
216.653549375
216.653656350
216.653688813
216.653692938
216.653754425
216.653844175
216.653883775
216.653993638
216.654001913
216.654027450
216.654071600
216.654139163
216.654161025
216.654163512
216.654255025
216.654265437
216.654287638
216.654315612
216.654330325
216.654340437
216.654386563
216.654444250
216.654481013
216.654522375
216.654549737
216.654569863
216.654577175
216.654594400
216.654626850
216.654726737
216.654886475
216.654934675
216.654943737
216.654953325
216.654973525
216.654984275
216.655114363
216.655148113
216.655180487
216.655204013
216.655245250
216.655275012
216.655276463
216.655334912
216.655394325
216.655450513
216.655549650
216.655574863
216.655644838
216.655743350
216.655843963
216.655878487
216.655964500
216.656105712
216.656116075
216.656145300
216.656163112
216.656179987
216.656225337
216.656322112
216.656414950
216.656444137
216.656456600
216.656465550
216.656574262
216.656624663
216.656636937
216.656790962
216.656802913
216.656824075
216.656835038
216.656841213
216.657077138
216.657115688
216.657185050
216.657269325
216.657269850
216.657290350
216.657355263
216.657398288
216.657458437
216.657463888
216.657651787
216.657670612
216.657735838
216.657839913
216.657850287
216.657875000
216.657897313
216.658015863
216.658050000
216.658113413
216.658118875
216.658125162
216.658211537
216.658415663
216.658453213
216.658454713
216.658485975
216.658566388
216.658567850
216.658669062
216.658694212
216.658701587
216.658704600
216.658730250
216.658806850
216.658814500
216.658874375
216.659015262
216.659085875
216.659092925
216.659122500
216.659122725
216.659220162
216.659325725
216.659363012
216.659417163
216.659443288
216.659460400
216.659478250
216.659543538
216.659566587
216.659593550
216.659705750
216.659761550
216.659769925
216.659803162
216.659856600
216.659930363
216.659931062
216.659936475
216.659942487
216.659946275
216.659964288
216.660035850
216.660049400
216.660187987
216.660302162
216.660318075
216.660335263
216.660394438
216.660564625
216.660657725
216.660685600
216.660718575
216.660738875
216.660751288
216.660816362
216.660907762
216.660911613
216.660942875
216.661066613
216.661069225
216.661099000
216.661134737
216.661220925
216.661221063
216.661251800
216.661313400
216.661320825
216.661337575
216.661398937
216.661399025
216.661421988
216.661472700
216.661505150
216.661558037
216.661712687
216.661782825
216.661804550
216.661816313
216.661950512
216.661970887
216.662114200
216.662293425
216.662436700
216.662482250
216.662601650
216.662664675
216.662672512
216.662685737
216.662704475
216.662755500
216.662761925
216.662874587
216.662883462
216.662889700
216.662919238
216.662927088
216.662967650
216.662971763
216.663056863
216.663057113
216.663203363
216.663204963
216.663235988
216.663260925
216.663282187
216.663291563
216.663296550
216.663319475
216.663346913
216.663369537
216.663384613
216.663413838
216.663415337
216.663505638
216.663520700
216.663596488
216.663615800
216.663628888
216.663628975
216.663629087
216.663702850
216.663776750
216.663780225
216.663780312
216.663863763
216.663885550
216.663990700
216.664013625
216.664024100
216.664028475
216.664037250
216.664119137
216.664138262
216.664168012
216.664275562
216.664279137
216.664406125
216.664459100
216.664460325
216.664471275
216.664507138
216.664579513
216.664608675
216.664641563
216.664641650
216.664651763
216.664716400
216.664735213
216.664755050
216.664762000
216.664762300
216.664830037
216.664948262
216.664966975
216.664967063
216.664968738
216.665094237
216.665224462
216.665284750
216.665413800
216.665436675
216.665439663
216.665512812
216.665526263
216.665530300
216.665633275
216.665787238
216.665813650
216.665814525
216.665815775
216.665825550
216.665875125
216.665875987
216.665888125
216.665961987
216.666030500
216.666056613
216.666082350
216.666091763
216.666142800
216.666150075
216.666158763
216.666215962
216.666227387
216.666339112
216.666340250
216.666404450
216.666405312
216.666472675
216.666487000
216.666528275
216.666537525
216.666547863
216.666560350
216.666616225
216.666632750
216.666658538
216.666699100
216.666714037
216.666720625
216.666924500
216.666929987
216.666978025
216.666994575
216.667008625
216.667030075
216.667092338
216.667123225
216.667186087
216.667264063
216.667334900
216.667345475
216.667393000
216.667467350
216.667490075
216.667536538
216.667610037
216.667614275
216.667638275
216.667709338
216.667768238
216.667790875
216.667796325
216.667906400
216.667908850
216.668020375
216.668023650
216.668126887
216.668136225
216.668137850
216.668145063
216.668352088
216.668370437
216.668402287
216.668411525
216.668417113
216.668453500
216.668482050
216.668513675
216.668642375
216.668646525
216.668686750
216.668686863
216.668758375
216.668834963
216.668863313
216.668879263
216.668883150
216.668901062
216.668921675
216.668928950
216.669062000
216.669238337
216.669260388
216.669262062
216.669316713
216.669346687
216.669402900
216.669430150
216.669472288
216.669491075
216.669540775
216.669621675
216.669651200
216.669718713
216.669775500
216.669781800
216.669845038
216.669926463
216.669939325
216.669943138
216.669943225
216.669956112
216.670000950
216.670043100
216.670084137
216.670120363
216.670123850
216.670145350
216.670153800
216.670324238
216.670329475
216.670400100
216.670455213
216.670524100
216.670531262
216.670541475
216.670593725
216.670597625
216.670609837
216.670718575
216.670727275
216.670762175
216.670778425
216.670821937
216.670846388
216.670862212
216.670902025
216.670902275
216.670941863
216.670953913
216.670971863
216.671023900
216.671071750
216.671157988
216.671172488
216.671183087
216.671213913
216.671298063
216.671543988
216.671576313
216.671621025
216.671626575
216.671721287
216.671805912
216.671858200
216.671862950
216.671910438
216.671952288
216.672080150
216.672113462
216.672144075
216.672250838
216.672256900
216.672258863
216.672294687
216.672326838
216.672346713
216.672378225
216.672396888
216.672439913
216.672532712
216.672579175
216.672701888
216.672755300
216.672775062
216.672832900
216.672889700
216.672933913
216.672983650
216.673014712
216.673026775
216.673037362
216.673111300
216.673112237
216.673170775
216.673307300
216.673321475
216.673337025
216.673441125
216.673506800
216.673531387
216.673675788
216.673801663
216.673805862
216.673827125
216.673833087
216.673836163
216.673840288
216.673859013
216.673878650
216.673899837
216.673963888
216.674117875
216.674119100
216.674125500
216.674153950
216.674174537
216.674179138
216.674256963
216.674280350
216.674313350
216.674408712
216.674450500
216.674493950
216.674570525
216.674625088
216.674728800
216.674780825
216.674787863
216.674831500
216.674916125
216.674986712
216.675020900
216.675108850
216.675165250
216.675209625
216.675325337
216.675364288
216.675378937
216.675390462
216.675439450
216.675446300
216.675452688
216.675499288
216.675524163
216.675561400
216.675673600
216.675692350
216.675764163
216.675827150
216.675983038
216.676009900
216.676013650
216.676023900
216.676048237
216.676123388
216.676135762
216.676139075
216.676139463
216.676150375
216.676207438
216.676222100
216.676296262
216.676384063
216.676448100
216.676480113
216.676520238
216.676539638
216.676566463
216.676681100
216.676761375
216.676787638
216.676880200
216.676894575
216.676957262
216.677031725
216.677206587
216.677210213
216.677239325
216.677258137
216.677258287
216.677265837
216.677294400
216.677306975
216.677318988
216.677340300
216.677408125
216.677466825
216.677511425
216.677514562
216.677693225
216.677765988
216.677807775
216.677808375
216.677818725
216.677837850
216.677837937
216.677838050
216.677897788
216.677902037
216.677964363
216.678141288
216.678149500
216.678149962
216.678312025
216.678412963
216.678469200
216.678472425
216.678510350
216.678510625
216.678644500
216.678714225
216.678714400
216.678750900
216.678759025
216.678772963
216.678846275
216.678908775
216.678908900
216.678948738
216.679014338
216.679014438
216.679023050
216.679036812
216.679087162
216.679102800
216.679112263
216.679144162
216.679181825
216.679288662
216.679322400
216.679378163
216.679545937
216.679570563
216.679854788
216.679886825
216.679900312
216.679908963
216.679944938
216.679955375
216.679962400
216.679968237
216.680023825
216.680043700
216.680057513
216.680098187
216.680114775
216.680178063
216.680193538
216.680219825
216.680320562
216.680386675
216.680453312
216.680513712
216.680526025
216.680526125
216.680555175
216.680590675
216.680610363
216.680676188
216.680772600
216.680953163
216.680974050
216.681053600
216.681334975
216.681413775
216.681416087
216.681419850
216.681448425
216.681529863
216.681548088
216.681577500
216.681630300
216.681630850
216.681638913
216.681657263
216.681701600
216.681715462
216.681720713
216.681740612
216.681827650
216.681877150
216.681908000
216.681917537
216.682109550
216.682152387
216.682268475
216.682275500
216.682298288
216.682306600
216.682383337
216.682464250
216.682488688
216.682499062
216.682511000
216.682588837
216.682666575
216.682677500
216.682683387
216.682683887
216.682686425
216.682719112
216.682753075
216.682839175
216.682861387
216.682882837
216.682897725
216.682961538
216.683059675
216.683061987
216.683093163
216.683093250
216.683136862
216.683149488
216.683160213
216.683164513
216.683165113
216.683170512
216.683323763
216.683554937
216.683557150
216.683604575
216.683615525
216.683685312
216.683805850
216.683879325
216.683899763
216.683899850
216.683911475
216.683970425
216.683978988
216.683989875
216.684007412
216.684015125
216.684045300
216.684056625
216.684093250
216.684111400
216.684146688
216.684157700
216.684181188
216.684254613
216.684262675
216.684300912
216.684361200
216.684428588
216.684569463
216.684592363
216.684592587
216.684631075
216.684664300
216.684841650
216.684841737
216.684842438
216.684864788
216.685008337
216.685014525
216.685020487
216.685071650
216.685127887
216.685138025
216.685198512
216.685208325
216.685261600
216.685284238
216.685325875
216.685346638
216.685381113
216.685381512
216.685473737
216.685505713
216.685539550
216.685560788
216.685589800
216.685629463
216.685649187
216.685663125
216.685715100
216.685744700
216.685745625
216.685747238
216.685792437
216.685854638
216.685960612
216.685994475
216.686050612
216.686153388
216.686279412
216.686326012
216.686446388
216.686446475
216.686467013
216.686485950
216.686502150
216.686502738
216.686613225
216.686641463
216.686746225
216.686781287
216.686815550
216.686861637
216.686870013
216.686888788
216.686945737
216.687082713
216.687214512
216.687219237
216.687248388
216.687256612
216.687426012
216.687563038
216.687605275
216.687608463
216.687662525
216.687687700
216.687755550
216.687830437
216.687848275
216.687864537
216.687930763
216.687987125
216.687988862
216.688116713
216.688116800
216.688123413
216.688148888
216.688205813
216.688245175
216.688263050
216.688297825
216.688379363
216.688438575
216.688618013
216.688777150
216.688782125
216.688797375
216.688819212
216.688917737
216.688940213
216.688956750
216.689016262
216.689027250
216.689058462
216.689131425
216.689149463
216.689204913
216.689320662
216.689330150
216.689337763
216.689365700
216.689444775
216.689519825
216.689539862
216.689545975
216.689558662
216.689567375
216.689932700
216.690004213
216.690005112
216.690046850
216.690058387
216.690060813
216.690334512
216.690334725
216.690347825
216.690387475
216.690409275
216.690423775
216.690488100
216.690514113
216.690618650
216.690671812
216.690706312
216.690712063
216.690730700
216.690738187
216.690747325
216.690755238
216.690828837
216.690871063
216.690905025
216.690939375
216.691021025
216.691027338
216.691117862
216.691171275
216.691193700
216.691255112
216.691298837
216.691300725
216.691306763
216.691376800
216.691456488
216.691833487
216.691895175
216.691905750
216.691959413
216.692096563
216.692123463
216.692181863
216.692185612
216.692248887
216.692385125
216.692404975
216.692460937
216.692470563
216.692491638
216.692615400
216.692625687
216.692629813
216.692654225
216.692654312
216.692731450
216.692858175
216.692947000
216.692988662
216.693026137
216.693087650
216.693137575
216.693190200
216.693190287
216.693209275
216.693210287
216.693287688
216.693300825
216.693406587
216.693460700
216.693500663
216.693552475
216.693590237
216.693688437
216.693808388
216.693808488
216.693817000
216.693820325
216.693857675
216.693924825
216.693926550
216.693953988
216.694045625
216.694129100
216.694141775
216.694186038
216.694313925
216.694317100
216.694412838
216.694478587
216.694508175
216.694513637
216.694518525
216.694575475
216.694607400
216.694649350
216.694785250
216.694830725
216.694830850
216.694831000
216.694866013
216.694882800
216.694923875
216.694951375
216.695042450
216.695057200
216.695057425
216.695083525
216.695109475
216.695111750
216.695161650
216.695167550
216.695185863
216.695228988
216.695281450
216.695399512
216.695479938
216.695592538
216.695636213
216.695677300
216.695703025
216.695797537
216.695823762
216.695843887
216.695865237
216.695865600
216.695991488
216.696050662
216.696051300
216.696252012
216.696277675
216.696277850
216.696311775
216.696313538
216.696314625
216.696450750
216.696603262
216.696611638
216.696619462
216.696658750
216.696735025
216.696735800
216.696811488
216.696814037
216.696983950
216.697009012
216.697014350
216.697032050
216.697059812
216.697064175
216.697120075
216.697142250
216.697245275
216.697287138
216.697423650
216.697436563
216.697441387
216.697465263
216.697472312
216.697499738
216.697560125
216.697568388
216.697591175
216.697646762
216.697709387
216.697709475
216.697824000
216.697843425
216.697854475
216.697989750
216.697995612
216.698020175
216.698064012
216.698075238
216.698104450
216.698134850
216.698173962
216.698189713
216.698193962
216.698230425
216.698353287
216.698424212
216.698513988
216.698571463
216.698681300
216.698724225
216.698770675
216.698819362
216.698838525
216.698886612
216.699018712
216.699037000
216.699053350
216.699075450
216.699096700
216.699130550
216.699143537
216.699229987
216.699291388
216.699357513
216.699380063
216.699440325
216.699624312
216.699658925
216.699661888
216.699697200
216.699713938
216.699770500
216.699792625
216.699826288
216.699835725
216.699835825
216.699846650
216.699872013
216.700004737
216.700183762
216.700210537
216.700239475
216.700304500
216.700385662
216.700386600
216.700399975
216.700409512
216.700555400
216.700638600
216.700675225
216.700679262
216.700689987
216.700708488
216.700710313
216.700727312
216.700824575
216.700863212
216.700873725
216.700884863
216.700886913
216.700907175
216.700918838
216.701043163
216.701076288
216.701087975
216.701146325
216.701149250
216.701173563
216.701182862
216.701189525
216.701201688
216.701214650
216.701349088
216.701350263
216.701380088
216.701383875
216.701433987
216.701578662
216.701626188
216.701653750
216.701658713
216.701697537
216.701697675
216.701759437
216.701759587
216.701850762
216.701878025
216.701881675
216.701895600
216.701940512
216.701949437
216.701952300
216.701976700
216.701993713
216.702175563
216.702196075
216.702196700
216.702213662
216.702253738
216.702370237
216.702382050
216.702675637
216.702743088
216.702746663
216.702892537
216.702934000
216.702968263
216.703066775
216.703080312
216.703093650
216.703167613
216.703201963
216.703255213
216.703259938
216.703261088
216.703262387
216.703464750
216.703499687
216.703552712
216.703566588
216.703568900
216.703569112
216.703619700
216.703897388
216.703953738
216.703968250
216.704096900
216.704161287
216.704205250
216.704264875
216.704370900
216.704465625
216.704468700
216.704492075
216.704612938
216.704712775
216.704735850
216.704799450
216.704834150
216.704849738
216.704898413
216.704903237
216.704908638
216.704949887
216.704956200
216.704977350
216.705083400
216.705259925
216.705292950
216.705298413
216.705357137
216.705367150
216.705393000
216.705477938
216.705532562
216.705591987
216.705611500
216.705660562
216.705825213
216.705959250
216.706002225
216.706026375
216.706071125
216.706140750
216.706144050
216.706171488
216.706278825
216.706390137
216.706416537
216.706475550
216.706509675
216.706510400
216.706529163
216.706593913
216.706653813
216.706688775
216.706819312
216.706839363
216.706841962
216.706983950
216.707008962
216.707151937
216.707155325
216.707159762
216.707171475
216.707386813
216.707420300
216.707473962
216.707474650
216.707594000
216.707613313
216.707623713
216.707631263
216.707670450
216.707735800
216.707804050
216.707805788
216.707823813
216.707851750
216.707974700
216.708023263
216.708090438
216.708171413
216.708174575
216.708296762
216.708309200
216.708375050
216.708431588
216.708548812
216.708623138
216.708722188
216.708802588
216.708842875
216.708845650
216.708851038
216.708888637
216.708907837
216.708984337
216.709005875
216.709063050
216.709146213
216.709161962
216.709355275
216.709394250
216.709471713
216.709511150
216.709523138
216.709554462
216.709587650
216.709698237
216.709746200
216.709767363
216.709841050
216.709842750
216.709861313
216.709889775
216.709904062
216.709933012
216.709986063
216.710057400
216.710062838
216.710187838
216.710198962
216.710374513
216.710444075
216.710503300
216.710529662
216.710590763
216.710642425
216.710651888
216.710766975
216.710886063
216.710974813
216.711117662
216.711257050
216.711302362
216.711310363
216.711364775
216.711366562
216.711394963
216.711395138
216.711436137
216.711538175
216.711538313
216.711604513
216.711691912
216.711767613
216.711811825
216.711817738
216.711838275
216.711871213
216.711919225
216.711920025
216.711928538
216.711928900
216.711944575
216.711951338
216.711962688
216.712041787
216.712082162
216.712083575
216.712117938
216.712149713
216.712201900
216.712269900
216.712381525
216.712416050
216.712416138
216.712554900
216.712619825
216.712633563
216.712757262
216.712835963
216.712846187
216.712889075
216.712894475
216.712933212
216.712963487
216.712979200
216.713056962
216.713084750
216.713111913
216.713117100
216.713156838
216.713166700
216.713240525
216.713287350
216.713300662
216.713315387
216.713334863
216.713367113
216.713382475
216.713399400
216.713408675
216.713411938
216.713414137
216.713426625
216.713511325
216.713533375
216.713595637
216.713595712
216.713878475
216.713977900
216.714042662
216.714119087
216.714128775
216.714328325
216.714340588
216.714340675
216.714360838
216.714369675
216.714415875
216.714450575
216.714470725
216.714539662
216.714551225
216.714663013
216.714692775
216.714720987
216.714761638
216.714767712
216.714767838
216.714969550
216.715007900
216.715036150
216.715041612
216.715055262
216.715275212
216.715304162
216.715469512
216.715534575
216.715544763
216.715571662
216.715629175
216.715731425
216.715808525
216.715865262
216.715898512
216.715946425
216.715961575
216.715967562
216.716042100
216.716104550
216.716116812
216.716127525
216.716146925
216.716216288
216.716236613
216.716248762
216.716266013
216.716480063
216.716492287
216.716509562
216.716597925
216.716621838
216.716626362
216.716644725
216.716732613
216.716961525
216.717003213
216.717046187
216.717092863
216.717106025
216.717214975
216.717268012
216.717274038
216.717367013
216.717515950
216.717529262
216.717581462
216.717590387
216.717619662
216.717623487
216.717670700
216.717746150
216.717746538
216.717784462
216.717806513
216.717855675
216.717869863
216.717956187
216.718118538
216.718133450
216.718135325
216.718143088
216.718262262
216.718359537
216.718379425
216.718454388
216.718463437
216.718506437
216.718567725
216.718586000
216.718651037
216.718655050
216.718695037
216.718745725
216.718835112
216.718872400
216.718884625
216.718930363
216.718930487
216.719028125
216.719073138
216.719112650
216.719301737
216.719326812
216.719430963
216.719435038
216.719467187
216.719478100
216.719551287
216.719713337
216.719726200
216.719744712
216.719758025
216.719881325
216.719913762
216.719938725
216.719956750
216.720001025
216.720002075
216.720002250
216.720030313
216.720054062
216.720112312
216.720125725
216.720216675
216.720222000
216.720248050
216.720261675
216.720368987
216.720397475
216.720398612
216.720416263
216.720430725
216.720462275
216.720484775
216.720495875
216.720500950
216.720586450
216.720588588
216.720704187
216.720736738
216.720743987
216.720862825
216.720876487
216.720885012
216.720977200
216.720980200
216.720984413
216.721021388
216.721060250
216.721090025
216.721316225
216.721325438
216.721432600
216.721508775
216.721600887
216.721631213
216.721638625
216.721674525
216.721684650
216.721753325
216.721850850
216.721896175
216.721902225
216.721992375
216.722017862
216.722018025
216.722027363
216.722027575
216.722044238
216.722101888
216.722154687
216.722159538
216.722187862
216.722207775
216.722229513
216.722297125
216.722304025
216.722373100
216.722374050
216.722451400
216.722461512
216.722471362
216.722557825
216.722588662
216.722614063
216.722614150
216.722638488
216.722759850
216.722892025
216.722912313
216.722947725
216.723037525
216.723078888
216.723124375
216.723176763
216.723221625
216.723302200
216.723359963
216.723366287
216.723481813
216.723487613
216.723565825
216.723612700
216.723660150
216.723883513
216.723920275
216.724002400
216.724047538
216.724068375
216.724179575
216.724224575
216.724254125
216.724293300
216.724447025
216.724650800
216.724707575
216.724715275
216.724736737
216.724762387
216.724794887
216.724810512
216.724856937
216.724943950
216.724970362
216.724975913
216.724980612
216.725001488
216.725042987
216.725046787
216.725051950
216.725082612
216.725136050
216.725177912
216.725193225
216.725196638
216.725196750
216.725258475
216.725385200
216.725426800
216.725441675
216.725500225
216.725505838
216.725579863
216.725601837
216.725624788
216.725643800
216.725899125
216.725915450
216.725951487
216.726026212
216.726026400
216.726032750
216.726156550
216.726187912
216.726268062
216.726282462
216.726312213
216.726343537
216.726356375
216.726369750
216.726396000
216.726403713
216.726513400
216.726593313
216.726631400
216.726670450
216.726702138
216.726711150
216.726747837
216.726797850
216.726804850
216.726981875
216.727112887
216.727133162
216.727309862
216.727351025
216.727539600
216.727587275
216.727613212
216.727663175
216.727716925
216.727790237
216.727916387
216.727920725
216.727969525
216.727986025
216.728055925
216.728113512
216.728139075
216.728171363
216.728172925
216.728178600
216.728211125
216.728213063
216.728228625
216.728271775
216.728360600
216.728397462
216.728415963
216.728419950
216.728559612
216.728617050
216.728645838
216.728671787
216.728688438
216.728767837
216.728803737
216.728829262
216.728835825
216.728873750
216.728898463
216.728974725
216.729013012
216.729090125
216.729120163
216.729122338
216.729360075
216.729387613
216.729414362
216.729499513
216.729518250
216.729578625
216.729647887
216.729688600
216.729707238
216.729723575
216.729730413
216.729782462
216.729807000
216.729864962
216.729903863
216.729930088
216.729935512
216.729939462
216.729976413
216.729981912
216.729997287
216.730023138
216.730061237
216.730313950
216.730325387
216.730328413
216.730440488
216.730501800
216.730571275
216.730594562
216.730625387
216.730637275
216.730672287
216.730725863
216.730746613
216.730781487
216.731111450
216.731124925
216.731194650
216.731209113
216.731255213
216.731391500
216.731499750
216.731564900
216.731718000
216.731745975
216.731858950
216.731964262
216.731977200
216.732094600
216.732095913
216.732139825
216.732199675
216.732389900
216.732477563
216.732530588
216.732606175
216.732676088
216.732701888
216.732737525
216.732741350
216.732870400
216.732977288
216.732981062
216.732982238
216.733137300
216.733161075
216.733192038
216.733192188
216.733247213
216.733286500
216.733301000
216.733313463
216.733364450
216.733516650
216.733622862
216.733635650
216.733636888
216.733652725
216.733656862
216.733706912
216.733771488
216.733778312
216.733802400
216.733803750
216.733880475
216.733895575
216.733905100
216.733905187
216.733905263
216.733915488
216.733960663
216.733973975
216.734012087
216.734014050
216.734016113
216.734074575
216.734141037
216.734152413
216.734153550
216.734232338
216.734428575
216.734491200
216.734521925
216.734708687
216.734861663
216.734887050
216.734905050
216.734979912
216.735180925
216.735208900
216.735243975
216.735266750
216.735333363
216.735553113
216.735605425
216.735779000
216.735814525
216.735828225
216.736015987
216.736222188
216.736284275
216.736386113
216.736415150
216.736415387
216.736566613
216.736665750
216.736770062
216.736906875
216.736972063
216.737119050
216.737210900
216.737236688
216.737237425
216.737240512
216.737339750
216.737372800
216.737385063
216.737754625
216.737804175
216.737810887
216.737811575
216.737850100
216.737856238
216.737861975
216.737872538
216.737957125
216.738005262
216.738013937
216.738020062
216.738078225
216.738084163
216.738123200
216.738144600
216.738199225
216.738227450
216.738250475
216.738320138
216.738478163
216.738486238
216.738520137
216.738537812
216.738552562
216.738806538
216.738857013
216.738876987
216.738926537
216.738957363
216.738957450
216.738962713
216.739006625
216.739016462
216.739109563
216.739146788
216.739159288
216.739217962
216.739276325
216.739531075
216.739541188
216.739595600
216.739617463
216.739677987
216.739705187
216.739730550
216.739751525
216.740095425
216.740115075
216.740126237
216.740175037
216.740207613
216.740207712
216.740250113
216.740313200
216.740372825
216.740548612
216.740670975
216.740671750
216.740775425
216.740852950
216.740853037
216.740875362
216.740875738
216.741024337
216.741046450
216.741195050
216.741279888
216.741376350
216.741443400
216.741484337
216.741505225
216.741570287
216.741575788
216.741716612
216.741739200
216.741816750
216.741878925
216.741882700
216.741911400
216.741911825
216.741961487
216.742063962
216.742064075
216.742130975
216.742153225
216.742234688
216.742304588
216.742334550
216.742394075
216.742432812
216.742473150
216.742501450
216.742644500
216.742711612
216.742737100
216.742774850
216.742832687
216.742887588
216.742908812
216.743033050
216.743083362
216.743140713
216.743157312
216.743161600
216.743184500
216.743184625
216.743223562
216.743250900
216.743254775
216.743334363
216.743379975
216.743472850
216.743472950
216.743480288
216.743490225
216.743494237
216.743551962
216.743703813
216.743716188
216.743721387
216.743821300
216.743844525
216.743903588
216.743907700
216.743937925
216.744072825
216.744126537
216.744312325
216.744403350
216.744449712
216.744451588
216.744537762
216.744543362
216.744588437
216.744614388
216.744726775
216.744747725
216.744766425
216.744800088
216.744865188
216.744916413
216.744954737
216.744987613
216.744999363
216.745056825
216.745058288
216.745144138
216.745208913
216.745209862
216.745351350
216.745385088
216.745410050
216.745455250
216.745469837
216.745600362
216.745623375
216.745623488
216.745779613
216.745880750
216.745936712
216.745938862
216.746000737
216.746178213
216.746188338
216.746210325
216.746242875
216.746258350
216.746394950
216.746459862
216.746482463
216.746655363
216.746707200
216.746826462
216.746858487
216.746936425
216.747113213
216.747277800
216.747474275
216.747583913
216.747593962
216.747615137
216.747645688
216.747689213
216.747766075
216.747771462
216.747780312
216.747799788
216.747836925
216.747871325
216.747882213
216.747903313
216.747952688
216.747981800
216.748000638
216.748056063
216.748135400
216.748137875
216.748169575
216.748362163
216.748363388
216.748425188
216.748702925
216.748712800
216.748729537
216.748745087
216.748785200
216.748791713
216.748847775
216.748860412
216.748934937
216.749098837
216.749106337
216.749185500
216.749284925
216.749285037
216.749329875
216.749352388
216.749364900
216.749411500
216.749443238
216.749451062
216.749451150
216.749451263
216.749456412
216.749510575
216.749552988
216.749553088
216.749570262
216.749679862
216.749701937
216.749705438
216.749812413
216.749903400
216.750243550
216.750319563
216.750385112
216.750385462
216.750392012
216.750405613
216.750502187
216.750622050
216.750622775
216.750671063
216.750698387
216.750847062
216.750894850
216.750926263
216.751141250
216.751146262
216.751156050
216.751213788
216.751364175
216.751383812
216.751500962
216.751547388
216.751654613
216.751936575
216.752162525
216.752178862
216.752289500
216.752318475
216.752341075
216.752360038
216.752586800
216.752622938
216.752654875
216.752722213
216.752852850
216.752871887
216.752882712
216.753032125
216.753150175
216.753203388
216.753218375
216.753229800
216.753235738
216.753238613
216.753286863
216.753397175
216.753400350
216.753510275
216.753513637
216.753556387
216.753562475
216.753631563
216.753631825
216.753767512
216.753769875
216.753775563
216.753803538
216.753882775
216.753912138
216.754054600
216.754090850
216.754111838
216.754140312
216.754186775
216.754193175
216.754221575
216.754225075
216.754260437
216.754338813
216.754380562
216.754380650
216.754454900
216.754518675
216.754541462
216.754594000
216.754602975
216.754658550
216.754671775
216.754682688
216.754693775
216.754696812
216.754808550
216.754863812
216.754879850
216.754928450
216.754952538
216.755081163
216.755242275
216.755319900
216.755475187
216.755478150
216.755552775
216.755872487
216.756021575
216.756069488
216.756230413
216.756253825
216.756453950
216.756596062
216.756697500
216.756701375
216.756824838
216.756836787
216.756842700
216.756906112
216.756985488
216.757005975
216.757060637
216.757097963
216.757143738
216.757192150
216.757260987
216.757271363
216.757297988
216.757354988
216.757524275
216.757533962
216.757551188
216.757551363
216.757565487
216.757573863
216.757688912
216.757720100
216.757808525
216.757864063
216.758015750
216.758105425
216.758118588
216.758141825
216.758198550
216.758218962
216.758237613
216.758396337
216.758418700
216.758455588
216.758477812
216.758498013
216.758504037
216.758614800
216.758707950
216.758715100
216.758730725
216.758920525
216.758964588
216.759002250
216.759102175
216.759216187
216.759291362
216.759375438
216.759466250
216.759573037
216.759643963
216.759646812
216.759688937
216.759689100
216.759757325
216.759796850
216.759808975
216.760020850
216.760039538
216.760065738
216.760134950
216.760203975
216.760262050
216.760314913
216.760376262
216.760531000
216.760646550
216.760666575
216.760723612
216.760755600
216.760770275
216.760825750
216.760825837
216.760825912
216.760847425
216.760868762
216.760913675
216.760979550
216.761211637
216.761228963
216.761229050
216.761233087
216.761237062
216.761346412
216.761384962
216.761434388
216.761567063
216.761642925
216.761688325
216.761734525
216.761736738
216.761799738
216.761822362
216.761822525
216.761852950
216.761898062
216.761964575
216.761966400
216.762231138
216.762231437
216.762255025
216.762361438
216.762365150
216.762522362
216.762523700
216.762560788
216.762562487
216.762627700
216.762649475
216.762763275
216.762893400
216.762936562
216.763015913
216.763101125
216.763131200
216.763150800
216.763205575
216.763337613
216.763430913
216.763494925
216.763590437
216.763590525
216.763632588
216.763643013
216.763644825
216.763725525
216.763975675
216.764032025
216.764037312
216.764106763
216.764146138
216.764195725
216.764227713
216.764238863
216.764279488
216.764283225
216.764325963
216.764433913
216.764532588
216.764561800
216.764597525
216.764609400
216.764930187
216.765072725
216.765169975
216.765175875
216.765185275
216.765217312
216.765228175
216.765256188
216.765402450
216.765451138
216.765509912
216.765534487
216.765570513
216.765643638
216.765643725
216.765661212
216.765816513
216.765818637
216.765826125
216.765837912
216.765870375
216.765962000
216.765963863
216.765979913
216.765980912
216.765993850
216.766020513
216.766042800
216.766042887
216.766042962
216.766102738
216.766138063
216.766142662
216.766142750
216.766143875
216.766147325
216.766183912
216.766189350
216.766198562
216.766282350
216.766282475
216.766350250
216.766405975
216.766600662
216.766603387
216.766690138
216.766705850
216.766709437
216.766709762
216.766932462
216.766933238
216.767038400
216.767038488
216.767350163
216.767383562
216.767384988
216.767415450
216.767538538
216.767622338
216.767632462
216.767785825
216.767794737
216.767820375
216.767949700
216.768040788
216.768071000
216.768089987
216.768101150
216.768166875
216.768406500
216.768419088
216.768520825
216.768563737
216.768763350
216.768775175
216.768967812
216.768986125
216.768989538
216.769190075
216.769221600
216.769232150
216.769341037
216.769353325
216.769395938
216.769513913
216.769523013
216.769702562
216.769740400
216.769744700
216.769761413
216.769910662
216.769931262
216.769947113
216.770159175
216.770209475
216.770219062
216.770351675
216.770369200
216.770407512
216.770554300
216.770629800
216.770691850
216.770723850
216.770731400
216.770749637
216.770805037
216.770850950
216.770871375
216.770881962
216.770914162
216.770952225
216.770963588
216.771022762
216.771034012
216.771034475
216.771097037
216.771174500
216.771210500
216.771212238
216.771270675
216.771323075
216.771328362
216.771423637
216.771530687
216.771603113
216.771615612
216.771641762
216.771656375
216.771745775
216.771815775
216.771818800
216.771833100
216.771842450
216.771845837
216.771875488
216.771963212
216.772015275
216.772229388
216.772314062
216.772387337
216.772457562
216.772471500
216.772527113
216.772590825
216.772672188
216.772940400
216.772941325
216.772949813
216.772960300
216.772986087
216.773004413
216.773126975
216.773320038
216.773329462
216.773332625
216.773361588
216.773542975
216.773637313
216.773641938
216.773662038
216.773745612
216.773809263
216.773810975
216.773915900
216.773973362
216.773973450
216.773993663
216.774040300
216.774130175
216.774144213
216.774237425
216.774287550
216.774297200
216.774298287
216.774298388
216.774307037
216.774499037
216.774532937
216.774864213
216.774921050
216.775027550
216.775132675
216.775192812
216.775254787
216.775302587
216.775347737
216.775415388
216.775453863
216.775478563
216.775485487
216.775528538
216.775795088
216.775853975
216.775902125
216.775907875
216.775947637
216.776018025
216.776044450
216.776060538
216.776075375
216.776188137
216.776232537
216.776234388
216.776248863
216.776278000
216.776302200
216.776326600
216.776389738
216.776389913
216.776392650
216.776401537
216.776405275
216.776433438
216.776488275
216.776605488
216.776660600
216.776735450
216.776769525
216.776868188
216.776877200
216.776877275
216.776890925
216.776960562
216.776964750
216.777051263
216.777073237
216.777161312
216.777164562
216.777188787
216.777215488
216.777221325
216.777285438
216.777304612
216.777374850
216.777394775
216.777394862
216.777417587
216.777566025
216.777567337
216.777629975
216.777701400
216.777701700
216.777713162
216.777853825
216.777855450
216.777867287
216.777893337
216.777896637
216.778005925
216.778014225
216.778159500
216.778187125
216.778235125
216.778303537
216.778309788
216.778367038
216.778408662
216.778458312
216.778460675
216.778543975
216.778655200
216.778850288
216.778875137
216.778901900
216.778923700
216.778954838
216.778987950
216.779030475
216.779044188
216.779124338
216.779264362
216.779337013
216.779389087
216.779400388
216.779414950
216.779420837
216.779481000
216.779484488
216.779545675
216.779601463
216.779635850
216.779636788
216.779711238
216.779754588
216.779871437
216.779879988
216.779890000
216.779960362
216.779968037
216.780094437
216.780183163
216.780183787
216.780273775
216.780295462
216.780381225
216.780396562
216.780502125
216.780576875
216.780707288
216.780755575
216.780835287
216.780856150
216.780877213
216.780894937
216.781034025
216.781094738
216.781181850
216.781214312
216.781257075
216.781269075
216.781294513
216.781317775
216.781351712
216.781528900
216.781529925
216.781574887
216.781580000
216.781592037
216.781598087
216.781611688
216.781677162
216.781740250
216.781952663
216.781972900
216.782043687
216.782140737
216.782146963
216.782149650
216.782260125
216.782333238
216.782337575
216.782347000
216.782489363
216.782559450
216.782561525
216.782646100
216.782699788
216.782742662
216.782760537
216.782762775
216.782859513
216.782953950
216.782986200
216.783009612
216.783022362
216.783024662
216.783032638
216.783170313
216.783182463
216.783203862
216.783250687
216.783324738
216.783411338
216.783411900
216.783479637
216.783580500
216.783599175
216.783599262
216.783677388
216.783689175
216.783701213
216.783785212
216.783795975
216.783823412
216.783843563
216.784102163
216.784182800
216.784195162
216.784228325
216.784456463
216.784493562
216.784527812
216.784749938
216.784804250
216.784870850
216.784999975
216.785009788
216.785093362
216.785158650
216.785165188
216.785282238
216.785326237
216.785357812
216.785361438
216.785461275
216.785494863
216.785618212
216.785621988
216.785670437
216.785726888
216.785747400
216.785751938
216.785752200
216.785785300
216.785821125
216.785872550
216.785932538
216.786124763
216.786145012
216.786227363
216.786273488
216.786294363
216.786300437
216.786300512
216.786414425
216.786457850
216.786481662
216.786505363
216.786560512
216.786571288
216.786579563
216.786615025
216.786804875
216.786874800
216.787009837
216.787285637
216.787335762
216.787364650
216.787430212
216.787513187
216.787538288
216.787551350
216.787620087
216.787821138
216.788081487
216.788194550
216.788197475
216.788256625
216.788277062
216.788323338
216.788327038
216.788332212
216.788385713
216.788509425
216.788525413
216.788529550
216.788550700
216.788563662
216.788682862
216.788736887
216.788741388
216.788802162
216.788895387
216.788942500
216.789018062
216.789359375
216.789405913
216.789406138
216.789445925
216.789509425
216.789523450
216.789526413
216.789568487
216.789589850
216.789715487
216.789751175
216.789758475
216.789759600
216.789821350
216.789856350
216.789969025
216.789989200
216.790005975
216.790030588
216.790050863
216.790076863
216.790113338
216.790211363
216.790458525
216.790486813
216.790533125
216.790579000
216.790595550
216.790737863
216.790777913
216.790842125
216.790888150
216.790902388
216.790912725
216.790946475
216.791097562
216.791111662
216.791121100
216.791131463
216.791157800
216.791180738
216.791183963
216.791199850
216.791225525
216.791319050
216.791323487
216.791342075
216.791365788
216.791488713
216.791508612
216.791516150
216.791555512
216.791557213
216.791768088
216.791875363
216.791946150
216.792015300
216.792073075
216.792095388
216.792131112
216.792143713
216.792150775
216.792156250
216.792246700
216.792262013
216.792288075
216.792354212
216.792376175
216.792429975
216.792433813
216.792535837
216.792801712
216.792826600
216.792988875
216.793086713
216.793090312
216.793190512
216.793284925
216.793321537
216.793504437
216.793613263
216.793623137
216.793734237
216.793828488
216.793933900
216.793952962
216.793992613
216.794044600
216.794138662
216.794186438
216.794230800
216.794254550
216.794305487
216.794341188
216.794362650
216.794537000
216.794566675
216.794776888
216.794785212
216.794829137
216.794839913
216.794887925
216.794904125
216.794904250
216.795017038
216.795078012
216.795335687
216.795352600
216.795366412
216.795410412
216.795566150
216.795588463
216.795611800
216.795631963
216.795713500
216.795727387
216.795823687
216.795838700
216.795969125
216.796112225
216.796138175
216.796194200
216.796296375
216.796344337
216.796461913
216.796544412
216.796569538
216.796667138
216.796677075
216.796722100
216.796735187
216.796865075
216.796956375
216.796958212
216.797260875
216.797367225
216.797407425
216.797439513
216.797540113
216.797541438
216.797616312
216.797661475
216.797721775
216.797721875
216.797960750
216.797982388
216.797982913
216.798080175
216.798119025
216.798215375
216.798222400
216.798240913
216.798246688
216.798303875
216.798347925
216.798397287
216.798478262
216.798479663
216.798533513
216.798639750
216.798667312
216.798745938
216.798932100
216.798933262
216.798935113
216.798954075
216.799064713
216.799156575
216.799328675
216.799334550
216.799470963
216.799548537
216.799575725
216.799616525
216.799629713
216.799638762
216.799670500
216.799670712
216.799731225
216.799812288
216.799835475
216.799916188
216.799918962
216.800051612
216.800107537
216.800262387
216.800276237
216.800317100
216.800337900
216.800432750
216.800432850
216.800477400
216.800499887
216.800544825
216.800707525
216.800803500
216.800960025
216.801057337
216.801172512
216.801232688
216.801233350
216.801331513
216.801333613
216.801377538
216.801381100
216.801617563
216.801694838
216.801779150
216.801836200
216.801842875
216.801966037
216.802027600
216.802097538
216.802105762
216.802263937
216.802280462
216.802339375
216.802366188
216.802366375
216.802395850
216.802404537
216.802452700
216.802507400
216.802638212
216.802767313
216.802899338
216.802914700
216.803123325
216.803163638
216.803220100
216.803249325
216.803255963
216.803270550
216.803342300
216.803346025
216.803359913
216.803426025
216.803568600
216.803586250
216.803591400
216.803597400
216.803642163
216.803730550
216.803766075
216.803805100
216.803868925
216.803925250
216.804030063
216.804068288
216.804182838
216.804244888
216.804308663
216.804308900
216.804530125
216.804602738
216.804649325
216.804746350
216.804787475
216.804793925
216.804872287
216.804932713
216.804990412
216.804990650
216.805181987
216.805182412
216.805188913
216.805196238
216.805268162
216.805287850
216.805316050
216.805533225
216.805678725
216.805739875
216.805771013
216.805779775
216.805820412
216.805836363
216.805882137
216.805923200
216.805940263
216.806061962
216.806116137
216.806131100
216.806176637
216.806273963
216.806276525
216.806280012
216.806329400
216.806330137
216.806348850
216.806431662
216.806553737
216.806559575
216.806561750
216.806568750
216.806649075
216.806650612
216.806747225
216.806749962
216.806827462
216.806918250
216.807097625
216.807169925
216.807195350
216.807216075
216.807226138
216.807247362
216.807265637
216.807410538
216.807449625
216.807506775
216.807615100
216.807659425
216.807680525
216.807825775
216.807848225
216.807863287
216.807883587
216.807908613
216.807974688
216.807987612
216.807987700
216.807991313
216.808054575
216.808074000
216.808143725
216.808195725
216.808367812
216.808401463
216.808447863
216.808451275
216.808454050
216.808462588
216.808467888
216.808490850
216.808505988
216.808539163
216.808624800
216.808720250
216.808730562
216.808771750
216.808947325
216.808956413
216.809011913
216.809039975
216.809088575
216.809108487
216.809126988
216.809143487
216.809299425
216.809347812
216.809380538
216.809402300
216.809469337
216.809488713
216.809553325
216.809658738
216.809665287
216.809735350
216.809996788
216.810032538
216.810130575
216.810151400
216.810227200
216.810328263
216.810468138
216.810483275
216.810483525
216.810526412
216.810603187
216.810604937
216.810655562
216.810708375
216.810732962
216.810741575
216.810788950
216.810851988
216.810924050
216.810950988
216.810956487
216.810997950
216.811087925
216.811104562
216.811153000
216.811193562
216.811215038
216.811278888
216.811288000
216.811315200
216.811378725
216.811460550
216.811518325
216.811521763
216.811557650
216.811621475
216.811645487
216.811674700
216.811710500
216.811748813
216.811938125
216.811942925
216.811966050
216.811989638
216.812093137
216.812104775
216.812121475
216.812155738
216.812159275
216.812203187
216.812246575
216.812573600
216.812679775
216.812732012
216.812839125
216.812845750
216.812854650
216.812917850
216.812949325
216.812978150
216.813032462
216.813054088
216.813061950
216.813125412
216.813153225
216.813207300
216.813356663
216.813452600
216.813518450
216.813560812
216.813561950
216.813593188
216.813636987
216.813795225
216.813812888
216.813817013
216.813935825
216.813973963
216.814018288
216.814041812
216.814086712
216.814113387
216.814128487
216.814407250
216.814470025
216.814505637
216.814650450
216.814826912
216.814857287
216.814953025
216.814995837
216.814999400
216.815077887
216.815095463
216.815200000
216.815352462
216.815483438
216.815543663
216.815546612
216.815553325
216.815573863
216.815580175
216.815702963
216.815704463
216.815749837
216.815793050
216.815887562
216.815933363
216.815933450
216.815983475
216.816044750
216.816087837
216.816146025
216.816178500
216.816417300
216.816423450
216.816441625
216.816466037
216.816515487
216.816586588
216.816627937
216.816674638
216.816955463
216.816960000
216.817043750
216.817171588
216.817178650
216.817230287
216.817327475
216.817379488
216.817635062
216.817681575
216.817715212
216.817790275
216.817839913
216.817955987
216.818019150
216.818221300
216.818230663
216.818265588
216.818377700
216.818423962
216.818431400
216.818431650
216.818483813
216.818519938
216.818527187
216.818597600
216.818652825
216.818664313
216.818666475
216.818718862
216.818737812
216.818748650
216.818868800
216.818868875
216.818915325
216.818973987
216.819060175
216.819115087
216.819159500
216.819288462
216.819290787
216.819313900
216.819377075
216.819678400
216.819711162
216.819715700
216.819734813
216.819736213
216.819907188
216.819947475
216.819999425
216.820012612
216.820012900
216.820016425
216.820067675
216.820103550
216.820136187
216.820140437
216.820233325
216.820272163
216.820288662
216.820345137
216.820456600
216.820500837
216.820533575
216.820609125
216.820653637
216.820713488
216.820755750
216.820783450
216.820804262
216.820872187
216.820934637
216.820983100
216.821007987
216.821037287
216.821093112
216.821240512
216.821340513
216.821347250
216.821374000
216.821435275
216.821490437
216.821596338
216.821640113
216.821663200
216.821669925
216.821685062
216.821728800
216.821730050
216.821731663
216.821903838
216.821926187
216.821936300
216.821936650
216.821989775
216.822015112
216.822020175
216.822029400
216.822038163
216.822069438
216.822071125
216.822139488
216.822157250
216.822200125
216.822202312
216.822313788
216.822442100
216.822535975
216.822576763
216.822590750
216.822597950
216.822618100
216.822684762
216.822845688
216.822984362
216.823022012
216.823130637
216.823172500
216.823177400
216.823204150
216.823218900
216.823242988
216.823289362
216.823336250
216.823406262
216.823482512
216.823492025
216.823495000
216.823500738
216.823535712
216.823609375
216.823612500
216.823622562
216.823644538
216.823662925
216.823726975
216.823760300
216.823842975
216.824017887
216.824056662
216.824146662
216.824172763
216.824242025
216.824242113
216.824529650
216.824581925
216.824638813
216.824639163
216.824778750
216.824815912
216.824926725
216.824960400
216.825104475
216.825106837
216.825270313
216.825270437
216.825310737
216.825315750
216.825381050
216.825381962
216.825404150
216.825415350
216.825441600
216.825522363
216.825664663
216.825786250
216.825842675
216.825855850
216.825878462
216.825993100
216.826092988
216.826202100
216.826210487
216.826314325
216.826357038
216.826410762
216.826436425
216.826609063
216.826700875
216.826712550
216.826748250
216.826784113
216.826912437
216.826969775
216.827092838
216.827094625
216.827219738
216.827281275
216.827292800
216.827294738
216.827410825
216.827473588
216.827478800
216.827507525
216.827537500
216.827590488
216.827702687
216.827776562
216.827930262
216.828008525
216.828087450
216.828185512
216.828185600
216.828186187
216.828260637
216.828358187
216.828447500
216.828448850
216.828479850
216.828487338
216.828499250
216.828504500
216.828617850
216.828696487
216.828696587
216.828774225
216.828818488
216.828830762
216.828934500
216.828965975
216.828985413
216.829126662
216.829150700
216.829158975
216.829161287
216.829170750
216.829258012
216.829341312
216.829345238
216.829393900
216.829397987
216.829417737
216.829439750
216.829476975
216.829537362
216.829573100
216.829610175
216.829784725
216.829790237
216.829822700
216.829941187
216.829958250
216.830050513
216.830169837
216.830199937
216.830200025
216.830203875
216.830365387
216.830373975
216.830382050
216.830511062
216.830527512
216.830551950
216.830673025
216.830689587
216.830693462
216.830706300
216.830707687
216.830709475
216.830844512
216.830900625
216.831022100
216.831039288
216.831039562
216.831054725
216.831172825
216.831209350
216.831282600
216.831395687
216.831398713
216.831428238
216.831447600
216.831479225
216.831480125
216.831482525
216.831599288
216.831646538
216.831753950
216.831754025
216.831761900
216.831762200
216.831803837
216.831926525
216.831973725
216.832149700
216.832306350
216.832425675
216.832446250
216.832466600
216.832470412
216.832502900
216.832556512
216.832581825
216.832606475
216.832632375
216.832632462
216.832668075
216.832671312
216.832688063
216.832733725
216.832738613
216.832794087
216.832839487
216.832855988
216.832866250
216.832891012
216.833066875
216.833084612
216.833164175
216.833179363
216.833234137
216.833264612
216.833277475
216.833290450
216.833360212
216.833583300
216.833655712
216.833691612
216.833707875
216.833936887
216.833944850
216.834088900
216.834093688
216.834094062
216.834124263
216.834155650
216.834280412
216.834390475
216.834501050
216.834641887
216.834729888
216.834746787
216.834847225
216.834890550
216.834917350
216.834989412
216.835025688
216.835042325
216.835105200
216.835130425
216.835171637
216.835174275
216.835235313
216.835252125
216.835312587
216.835320913
216.835361613
216.835462062
216.835478637
216.835498863
216.835534362
216.835665388
216.835735375
216.835914637
216.835938913
216.836025113
216.836139525
216.836354887
216.836371788
216.836378325
216.836435625
216.836483512
216.836497850
216.836541675
216.836572913
216.836614200
216.836615425
216.836643113
216.836753313
216.836831425
216.836903825
216.836971000
216.836987975
216.836990488
216.837083388
216.837087750
216.837116788
216.837228950
216.837233425
216.837261500
216.837297512
216.837348862
216.837400613
216.837471525
216.837598912
216.837725200
216.837726312
216.837831500
216.838010425
216.838138400
216.838264662
216.838350575
216.838354875
216.838360062
216.838430950
216.838442988
216.838444325
216.838477175
216.838486675
216.838486862
216.838502475
216.838595075
216.838606700
216.838705250
216.838720700
216.838727025
216.838947437
216.838974587
216.839020487
216.839063275
216.839142700
216.839381487
216.839383100
216.839545200
216.839597575
216.839837787
216.839969812
216.839974862
216.840001350
216.840011700
216.840030600
216.840036387
216.840120550
216.840120650
216.840210450
216.840360625
216.840366963
216.840409937
216.840458300
216.840464137
216.840465813
216.840532738
216.840619975
216.840704713
216.840755425
216.840799263
216.840816338
216.840817862
216.840867412
216.840881287
216.840971163
216.841008238
216.841044675
216.841083363
216.841163300
216.841206375
216.841212762
216.841215600
216.841225837
216.841232638
216.841286625
216.841318588
216.841403375
216.841434163
216.841640412
216.841754725
216.841892500
216.841915100
216.841951037
216.841970713
216.842032350
216.842048438
216.842055525
216.842143513
216.842178800
216.842181850
216.842288325
216.842318038
216.842424962
216.842577325
216.842676600
216.842696838
216.842794688
216.842890300
216.842942850
216.842984400
216.843142438
216.843172437
216.843189962
216.843238587
216.843381625
216.843410713
216.843423300
216.843439300
216.843479137
216.843532162
216.843540000
216.843545812
216.843762050
216.843807737
216.843856725
216.843965200
216.843971925
216.843977800
216.844040587
216.844047000
216.844047100
216.844088137
216.844363150
216.844392525
216.844413863
216.844426163
216.844434162
216.844457887
216.844480337
216.844522875
216.844535225
216.844631612
216.844685588
216.844771150
216.844862463
216.844864312
216.844879275
216.844905813
216.845062612
216.845151200
216.845240950
216.845259787
216.845271900
216.845307475
216.845364388
216.845646350
216.845808025
216.845808125
216.845843050
216.846025363
216.846096350
216.846099425
216.846218437
216.846292087
216.846390037
216.846441037
216.846443287
216.846547963
216.846602750
216.846636537
216.846693625
216.846701825
216.846874725
216.846901538
216.846986663
216.847063088
216.847075187
216.847083438
216.847103325
216.847186625
216.847245400
216.847473762
216.847553775
216.847572888
216.847612637
216.847718000
216.847782238
216.847793537
216.847822900
216.847830937
216.847895537
216.847967563
216.848007800
216.848011138
216.848122338
216.848193625
216.848200187
216.848262887
216.848292762
216.848317275
216.848385500
216.848454325
216.848462987
216.848501413
216.848607700
216.848739075
216.848877500
216.848900063
216.849042287
216.849074875
216.849100875
216.849132637
216.849163950
216.849311663
216.849399138
216.849455312
216.849526062
216.849619787
216.849656475
216.849707750
216.849843075
216.849847350
216.849954250
216.849963675
216.850081675
216.850122475
216.850124062
216.850196225
216.850217012
216.850237838
216.850887075
216.850930587
216.851026525
216.851044312
216.851112575
216.851168387
216.851196350
216.851201150
216.851445313
216.851469650
216.851598738
216.851637012
216.851637187
216.851650125
216.851650400
216.851700875
216.851804862
216.851882750
216.851906512
216.851939163
216.851969637
216.851969725
216.851990688
216.852119762
216.852120512
216.852126287
216.852163600
216.852407100
216.852515087
216.852546475
216.852595737
216.852730450
216.852760150
216.852809075
216.852825938
216.852854175
216.852914025
216.852940125
216.853010488
216.853026700
216.853060175
216.853198137
216.853247888
216.853425963
216.853470125
216.853502225
216.853599925
216.853682975
216.853717287
216.853795050
216.853804800
216.853814400
216.853853400
216.853908725
216.854030537
216.854047125
216.854067475
216.854115713
216.854115950
216.854116038
216.854116125
216.854275025
216.854359837
216.854382400
216.854388375
216.854438300
216.854457037
216.854480375
216.854557962
216.854578562
216.854837538
216.854867538
216.854892425
216.854977413
216.855021787
216.855033100
216.855044238
216.855093200
216.855197038
216.855280313
216.855335550
216.855368763
216.855373063
216.855386225
216.855387775
216.855402387
216.855531163
216.855542213
216.855542313
216.855645275
216.855705675
216.855733087
216.855793025
216.856042800
216.856110137
216.856150325
216.856205612
216.856296550
216.856481150
216.856494212
216.856527312
216.856661087
216.856680912
216.856754862
216.856785150
216.856911400
216.856923763
216.857037263
216.857061050
216.857326013
216.857380987
216.857426487
216.857516637
216.857543937
216.857744425
216.857776838
216.857785613
216.857805788
216.857824125
216.857860888
216.857962488
216.857978650
216.858018087
216.858021200
216.858151238
216.858200300
216.858234250
216.858429250
216.858469325
216.858518263
216.858534425
216.858547075
216.858547175
216.858552275
216.858653175
216.858687650
216.858706788
216.858828525
216.858938137
216.858968300
216.859004588
216.859117413
216.859353887
216.859364487
216.859376588
216.859569575
216.859605787
216.859819125
216.860001912
216.860246537
216.860442987
216.860503950
216.860505175
216.860567450
216.860614137
216.860638750
216.860695238
216.860810937
216.860831150
216.861002837
216.861013750
216.861020812
216.861033575
216.861117688
216.861131400
216.861146950
216.861149350
216.861157250
216.861189462
216.861200263
216.861320200
216.861506725
216.861578975
216.861788512
216.861793662
216.861824738
216.861855650
216.861875812
216.861882762
216.861972400
216.861972500
216.862130038
216.862130662
216.862194475
216.862220725
216.862257225
216.862276325
216.862331725
216.862348287
216.862397300
216.862498488
216.862594225
216.862743137
216.862872775
216.862962063
216.862982012
216.863091625
216.863110312
216.863133538
216.863150775
216.863203137
216.863252125
216.863280613
216.863290150
216.863543612
216.863703700
216.863964363
216.864007037
216.864010938
216.864013500
216.864017712
216.864017787
216.864156975
216.864164463
216.864217675
216.864265250
216.864482262
216.864631463
216.864657062
216.864818362
216.864824875
216.864856550
216.864860537
216.864866762
216.864903450
216.864956475
216.865055175
216.865101550
216.865257550
216.865367425
216.865400800
216.865400887
216.865412275
216.865423525
216.865582500
216.865601938
216.865639425
216.865654762
216.865675250
216.865742963
216.865798187
216.865849688
216.865895387
216.865930525
216.865940025
216.866098937
216.866106450
216.866175037
216.866230938
216.866236687
216.866330700
216.866358725
216.866364987
216.866424287
216.866431875
216.866457988
216.866468500
216.866533938
216.866611812
216.866767150
216.866830350
216.866844675
216.866861000
216.866900625
216.866948875
216.867056250
216.867151675
216.867152938
216.867187688
216.867356487
216.867493225
216.867738337
216.867772162
216.867857525
216.867867138
216.867905175
216.867907725
216.868090462
216.868295187
216.868300425
216.868337913
216.868396988
216.868413850
216.868443875
216.868462400
216.868636463
216.868747750
216.868749288
216.868772888
216.868774038
216.868956725
216.868987637
216.869004900
216.869012712
216.869025563
216.869049612
216.869053938
216.869089987
216.869094125
216.869126650
216.869135475
216.869221363
216.869232762
216.869238700
216.869238887
216.869268788
216.869308175
216.869333125
216.869401750
216.869405513
216.869510287
216.869574775
216.869604325
216.869741188
216.869784450
216.869809600
216.869816950
216.869886912
216.869918813
216.869998500
216.870007550
216.870014625
216.870114987
216.870197112
216.870266762
216.870276650
216.870322950
216.870369425
216.870373812
216.870403288
216.870461700
216.870527113
216.870552863
216.870562438
216.870574300
216.870604512
216.870706563
216.870706675
216.870793425
216.870862762
216.870880550
216.870997800
216.871000600
216.871062175
216.871109775
216.871155175
216.871180813
216.871181025
216.871206562
216.871223138
216.871272637
216.871319263
216.871364475
216.871399212
216.871409812
216.871427912
216.871429562
216.871571950
216.871600525
216.871626625
216.871729850
216.871795850
216.871878800
216.871888250
216.871979138
216.871985550
216.872099287
216.872150837
216.872155588
216.872196775
216.872325988
216.872348250
216.872456013
216.872457462
216.872522438
216.872604537
216.872605013
216.872668275
216.872698325
216.872756200
216.872831925
216.872873688
216.872931400
216.873102937
216.873120650
216.873121850
216.873139875
216.873159350
216.873192725
216.873195950
216.873196062
216.873206888
216.873215700
216.873352613
216.873396463
216.873425438
216.873473750
216.873491425
216.873531738
216.873535463
216.873595875
216.873678300
216.873699988
216.873746625
216.873795775
216.873816912
216.873817013
216.873848525
216.873867588
216.873930513
216.873965925
216.874003100
216.874086625
216.874109513
216.874211263
216.874218437
216.874340687
216.874433737
216.874598187
216.874630812
216.874778300
216.874817675
216.874832838
216.874879537
216.874902588
216.874914600
216.874944950
216.875018250
216.875032600
216.875065412
216.875078900
216.875088725
216.875164900
216.875242325
216.875252600
216.875299825
216.875357325
216.875470012
216.875584225
216.875685475
216.875715012
216.875721675
216.875722263
216.875742588
216.875866625
216.875918925
216.875922525
216.875988125
216.875989475
216.876001275
216.876033450
216.876115050
216.876115787
216.876126275
216.876303713
216.876358187
216.876376763
216.876410600
216.876453688
216.876500775
216.876508100
216.876509950
216.876510025
216.876631987
216.876694713
216.876741038
216.876754225
216.876763362
216.876815738
216.876829663
216.876856650
216.876874125
216.876878987
216.876907125
216.876945863
216.876945963
216.876993825
216.876993913
216.877066337
216.877087700
216.877129050
216.877138850
216.877181987
216.877275150
216.877308675
216.877378575
216.877444013
216.877488712
216.877494362
216.877604488
216.877713062
216.877714175
216.877738763
216.877742925
216.877765175
216.877810075
216.877834613
216.877969500
216.878043488
216.878093425
216.878120088
216.878280250
216.878337450
216.878409763
216.878423950
216.878447088
216.878467438
216.878529800
216.878544688
216.878761400
216.878832400
216.878960800
216.879061438
216.879138388
216.879138475
216.879247738
216.879351275
216.879373725
216.879459013
216.879466750
216.879498475
216.879720212
216.879738625
216.879818350
216.879849412
216.879893138
216.879902925
216.879979575
216.880018963
216.880120525
216.880155312
216.880170937
216.880382700
216.880386825
216.880548875
216.880603850
216.880634550
216.880728162
216.880768462
216.880794850
216.880884925
216.880895225
216.880904000
216.880919875
216.881101088
216.881171462
216.881290512
216.881309563
216.881331275
216.881352387
216.881365100
216.881492737
216.881493875
216.881573087
216.881608775
216.881616688
216.881696788
216.881753175
216.881840350
216.881859250
216.881900300
216.881902250
216.881908087
216.881909175
216.881932950
216.882021563
216.882199087
216.882208775
216.882256075
216.882350200
216.882361375
216.882361475
216.882361662
216.882361750
216.882446638
216.882599088
216.882638037
216.882681313
216.882800737
216.882803075
216.882824900
216.882849862
216.882904163
216.882944150
216.882956213
216.882975713
216.883020950
216.883165962
216.883178437
216.883210500
216.883235975
216.883272350
216.883301750
216.883311650
216.883378525
216.883431175
216.883517350
216.883525725
216.883567900
216.883763638
216.883827338
216.883831563
216.883844012
216.883893775
216.883910125
216.883954775
216.884027575
216.884045975
216.884048275
216.884088888
216.884139125
216.884139650
216.884177425
216.884180413
216.884218275
216.884271087
216.884271175
216.884292687
216.884430138
216.884432412
216.884432500
216.884528225
216.884528888
216.884681375
216.884705400
216.884711837
216.884741375
216.884762787
216.884762887
216.884868912
216.884875462
216.884890112
216.884933138
216.884968988
216.884990088
216.885011725
216.885061625
216.885135000
216.885135088
216.885188875
216.885295100
216.885338112
216.885363337
216.885367162
216.885477825
216.885550188
216.885643500
216.885697062
216.885698462
216.885719825
216.885746850
216.885760188
216.885792050
216.885898850
216.885900612
216.885903087
216.885930387
216.885940350
216.886032663
216.886051225
216.886155712
216.886165337
216.886228025
216.886234087
216.886284612
216.886313000
216.886381237
216.886402575
216.886462425
216.886480900
216.886593825
216.886612250
216.886689738
216.886740587
216.886742475
216.886792550
216.886824600
216.886835187
216.886861850
216.886863225
216.886864525
216.886870213
216.886870313
216.886996337
216.887008850
216.887030063
216.887051750
216.887358713
216.887364862
216.887402063
216.887416450
216.887439088
216.887467287
216.887493038
216.887544750
216.887553312
216.887553400
216.887732212
216.887763463
216.887826825
216.887950000
216.887951600
216.887969200
216.888031063
216.888113237
216.888118913
216.888208413
216.888299888
216.888392363
216.888420438
216.888515575
216.888563500
216.888582325
216.888626100
216.888650662
216.888688162
216.888851675
216.888888825
216.888946513
216.889013025
216.889087388
216.889122738
216.889251900
216.889388150
216.889440713
216.889510750
216.889590637
216.889617675
216.889696500
216.889704600
216.889926162
216.889945863
216.889951237
216.890083975
216.890184438
216.890194600
216.890200612
216.890262138
216.890419863
216.890465050
216.890516238
216.890598488
216.890621187
216.890638650
216.890939725
216.890942000
216.891002525
216.891004187
216.891063637
216.891095213
216.891102663
216.891155062
216.891155613
216.891172250
216.891228813
216.891390800
216.891394838
216.891405437
216.891515225
216.891571500
216.891613200
216.891686687
216.891736863
216.891918662
216.891966175
216.891998763
216.892001250
216.892018038
216.892187625
216.892187713
216.892196800
216.892208600
216.892250400
216.892302062
216.892331225
216.892382812
216.892546063
216.892755925
216.892795562
216.893079763
216.893080300
216.893120437
216.893237550
216.893254563
216.893347425
216.893451588
216.893751050
216.893754113
216.893842713
216.893962150
216.893996163
216.894020337
216.894052163
216.894088400
216.894201912
216.894202213
216.894598213
216.894662325
216.894740750
216.894812075
216.894812387
216.894812475
216.894890312
216.894963875
216.895015475
216.895042138
216.895121025
216.895133950
216.895167112
216.895172438
216.895218675
216.895356600
216.895446313
216.895474375
216.895485725
216.895500225
216.895676875
216.895689275
216.895755700
216.895787300
216.895933525
216.895987025
216.896013475
216.896117938
216.896124750
216.896158662
216.896190325
216.896196650
216.896196750
216.896229113
216.896368612
216.896623737
216.896642713
216.896645775
216.896841663
216.897082388
216.897112000
216.897204625
216.897229762
216.897258037
216.897292325
216.897303525
216.897339488
216.897346088
216.897374125
216.897514637
216.897516125
216.897524387
216.897561575
216.897571900
216.897647375
216.897650787
216.897684350
216.897715288
216.897754437
216.897826975
216.897933962
216.897934050
216.897936550
216.897983175
216.898146550
216.898163100
216.898189075
216.898376750
216.898508675
216.898545600
216.898585513
216.898591762
216.898619812
216.898624888
216.898715662
216.898774113
216.898810575
216.898820338
216.898966525
216.899002400
216.899100025
216.899110613
216.899135375
216.899183437
216.899188225
216.899309625
216.899453450
216.899519887
216.899558512
216.899713750
216.899714762
216.899792925
216.899918800
216.900187287
216.900202363
216.900227350
216.900323350
216.900423963
216.900436575
216.900525088
216.900602975
216.900655050
216.900665175
216.900723575
216.900753087
216.900758238
216.900768050
216.900776300
216.900940287
216.900955762
216.901051588
216.901135625
216.901334937
216.901393563
216.901442250
216.901447712
216.901590387
216.901666512
216.901704375
216.901707787
216.901863913
216.901873975
216.901883637
216.901896800
216.901908725
216.901938800
216.902000713
216.902085038
216.902104400
216.902146313
216.902218637
216.902590550
216.902609112
216.902778375
216.902786513
216.902791638
216.902819238
216.902848363
216.902999263
216.903040538
216.903057663
216.903089625
216.903110200
216.903134525
216.903220387
216.903265587
216.903350187
216.903477837
216.903479337
216.903484063
216.903548825
216.903644200
216.903670925
216.903702525
216.903709362
216.903786113
216.903790975
216.903841787
216.903878313
216.903900450
216.903976925
216.904004525
216.904019312
216.904170775
216.904177463
216.904181925
216.904233237
216.904264075
216.904270000
216.904375762
216.904450975
216.904451062
216.904544587
216.904568800
216.904616387
216.904634650
216.904645850
216.904986762
216.905058413
216.905165625
216.905219937
216.905275250
216.905418500
216.905472375
216.905539763
216.905589537
216.905594737
216.905760663
216.905773450
216.905843000
216.905863250
216.905907225
216.906005650
216.906025562
216.906102363
216.906199025
216.906208050
216.906291412
216.906329363
216.906407550
216.906496850
216.906604975
216.906644913
216.906722875
216.906756912
216.906771125
216.906795000
216.906821575
216.907099900
216.907267563
216.907338638
216.907351125
216.907662762
216.907767650
216.907909625
216.907993637
216.908153525
216.908159200
216.908159288
216.908166663
216.908187588
216.908211175
216.908327262
216.908345338
216.908490987
216.908593287
216.908593488
216.908616562
216.908624725
216.908646288
216.908867762
216.908890300
216.908984087
216.909014950
216.909084788
216.909142438
216.909174737
216.909408738
216.909419238
216.909555700
216.909581538
216.909635950
216.909653612
216.909653850
216.909672150
216.909820125
216.909843700
216.909869163
216.909877275
216.909910263
216.910057350
216.910066787
216.910136387
216.910230650
216.910231125
216.910231550
216.910291575
216.910292000
216.910295100
216.910315225
216.910327163
216.910436875
216.910457638
216.910526087
216.910608163
216.910679575
216.910685038
216.910685212
216.910723037
216.910726550
216.910769512
216.910833350
216.910835313
216.910847550
216.910996012
216.911064425
216.911121525
216.911154325
216.911214013
216.911238100
216.911285750
216.911293487
216.911337387
216.911379775
216.911498738
216.911543300
216.911592888
216.911596487
216.911646988
216.911669837
216.911744075
216.911852237
216.911903925
216.912061013
216.912134975
216.912235237
216.912279975
216.912346512
216.912407087
216.912490600
216.912507500
216.912568500
216.912573250
216.912598812
216.912605775
216.912630200
216.912658675
216.912660275
216.912778987
216.912781825
216.912805050
216.912864925
216.912955975
216.913016613
216.913116487
216.913212175
216.913272325
216.913278013
216.913312262
216.913315625
216.913420175
216.913445637
216.913551563
216.913551687
216.913599800
216.913654525
216.913744575
216.913775400
216.913810087
216.913816050
216.913873787
216.913876813
216.913953975
216.914012412
216.914016387
216.914138400
216.914253550
216.914275750
216.914312438
216.914344212
216.914417638
216.914441363
216.914550137
216.914594525
216.914679000
216.914737838
216.914802550
216.914821687
216.914944025
216.914944875
216.915147650
216.915150200
216.915173850
216.915203350
216.915214725
216.915222975
216.915230737
216.915270437
216.915307988
216.915380863
216.915480050
216.915554275
216.915670837
216.915786237
216.915792350
216.915808850
216.915845588
216.915887150
216.916019375
216.916030100
216.916083413
216.916290600
216.916355325
216.916355963
216.916372700
216.916600212
216.916646600
216.916759963
216.916825975
216.916839762
216.916841925
216.916852688
216.916931300
216.916961925
216.916994437
216.917082100
216.917088113
216.917191675
216.917202775
216.917262913
216.917324900
216.917354787
216.917375125
216.917390200
216.917556525
216.917629450
216.917688163
216.917725975
216.917734950
216.917736675
216.917736950
216.917771862
216.917795150
216.917851288
216.917962537
216.917964987
216.918019875
216.918081825
216.918168325
216.918197800
216.918220025
216.918233612
216.918260650
216.918358313
216.918428388
216.918435587
216.918444437
216.918444525
216.918525675
216.918551737
216.918577113
216.918612275
216.918940200
216.918986850
216.919003263
216.919011875
216.919138938
216.919213100
216.919228312
216.919228387
216.919269463
216.919288712
216.919307087
216.919317888
216.919327775
216.919407288
216.919483187
216.919521750
216.919543263
216.919575225
216.919694563
216.919762025
216.919803538
216.919810762
216.919810850
216.919972588
216.920026425
216.920037337
216.920074737
216.920127837
216.920144413
216.920335200
216.920435913
216.920446025
216.920468887
216.920602400
216.920602487
216.920679700
216.920878300
216.920881638
216.920984425
216.921007725
216.921013300
216.921018975
216.921019062
216.921035375
216.921124850
216.921196550
216.921296612
216.921552413
216.921663075
216.921742725
216.921782375
216.921782463
216.921814937
216.921885300
216.921920312
216.922018025
216.922023375
216.922048563
216.922071875
216.922100050
216.922215425
216.922243475
216.922290075
216.922362850
216.922370613
216.922370700
216.922372625
216.922415412
216.922415588
216.922426312
216.922456788
216.922468100
216.922483700
216.922891787
216.923017600
216.923025500
216.923045788
216.923051850
216.923097063
216.923112825
216.923200725
216.923219725
216.923280587
216.923372513
216.923515675
216.923601063
216.923735637
216.923857088
216.923904300
216.924033262
216.924033350
216.924053000
216.924085025
216.924094787
216.924100950
216.924167500
216.924325963
216.924492650
216.924619337
216.924682925
216.924686888
216.924769338
216.924834325
216.924903050
216.924961825
216.924966138
216.924978337
216.925074650
216.925141350
216.925219550
216.925427313
216.925431100
216.925511387
216.925545800
216.925653025
216.925657038
216.925669525
216.925836900
216.925885287
216.925924775
216.925968837
216.926004600
216.926026700
216.926055425
216.926140113
216.926267625
216.926309962
216.926355863
216.926432600
216.926433237
216.926433400
216.926480025
216.926569938
216.926646250
216.926737625
216.926795275
216.926870050
216.926892775
216.926896338
216.926958050
216.926973275
216.927033887
216.927043900
216.927109237
216.927196675
216.927198438
216.927308000
216.927474012
216.927548475
216.927558837
216.927650275
216.927714938
216.927763712
216.927764862
216.927826450
216.927840000
216.927953275
216.927953363
216.927954363
216.928022588
216.928083300
216.928147738
216.928154987
216.928175687
216.928192675
216.928221288
216.928237637
216.928298475
216.928351238
216.928531513
216.928545862
216.928661763
216.928703362
216.928720188
216.928736400
216.928740400
216.928747138
216.928911787
216.928942775
216.928945263
216.929077312
216.929128112
216.929180062
216.929191613
216.929202525
216.929205675
216.929371150
216.929381363
216.929464275
216.929519688
216.929552162
216.929565175
216.929615950
216.929634850
216.929700438
216.929785737
216.929850537
216.929875600
216.930009450
216.930017763
216.930037075
216.930172913
216.930206062
216.930225875
216.930264075
216.930343687
216.930414575
216.930432475
216.930444612
216.930482775
216.930488600
216.930558925
216.930641963
216.930644662
216.930651713
216.930756038
216.930773612
216.930787363
216.930817488
216.930866737
216.930931225
216.930931313
216.930952612
216.931112837
216.931129475
216.931130513
216.931156587
216.931185475
216.931295100
216.931335325
216.931484587
216.931588288
216.931594100
216.931717125
216.931717212
216.931900538
216.931936275
216.931969300
216.931973712
216.932033600
216.932130838
216.932155325
216.932194463
216.932276400
216.932300300
216.932327213
216.932413413
216.932416413
216.932536812
216.932542700
216.932609112
216.932611175
216.932680737
216.932745187
216.932760975
216.932783550
216.932807212
216.932860562
216.932889287
216.932902988
216.932908275
216.932963750
216.933026075
216.933074237
216.933075500
216.933157013
216.933162775
216.933167825
216.933255400
216.933255487
216.933270488
216.933270575
216.933273725
216.933278000
216.933312300
216.933322263
216.933394250
216.933429800
216.933433400
216.933437900
216.933448025
216.933517800
216.933551287
216.933621775
216.933623138
216.933649363
216.933681888
216.933683637
216.933702325
216.933710187
216.933749587
216.933778238
216.933938687
216.934153463
216.934153987
216.934156400
216.934170062
216.934301400
216.934322775
216.934323550
216.934338488
216.934432238
216.934525125
216.934546650
216.934665112
216.934689913
216.934724937
216.934794825
216.934825138
216.934849650
216.934850675
216.934861437
216.934869813
216.934901263
216.934902962
216.934990675
216.934996388
216.935056050
216.935139600
216.935165350
216.935197388
216.935268187
216.935284137
216.935315150
216.935328750
216.935359162
216.935389187
216.935415512
216.935436762
216.935572450
216.935584613
216.935732475
216.935756763
216.935774800
216.935781725
216.935795900
216.935812625
216.935833737
216.935888713
216.935919475
216.935975675
216.936004562
216.936020800
216.936109187
216.936109463
216.936122350
216.936208000
216.936221862
216.936270150
216.936386237
216.936423712
216.936478112
216.936486650
216.936489025
216.936584975
216.936642863
216.936729963
216.936777662
216.936819037
216.936842213
216.936843250
216.936847900
216.936894775
216.936939050
216.936946388
216.936955888
216.936957012
216.937102463
216.937195725
216.937262963
216.937291638
216.937392100
216.937473900
216.937537313
216.937581375
216.937612613
216.937701225
216.937748887
216.937756737
216.937795875
216.937886287
216.938003275
216.938015438
216.938021112
216.938022212
216.938042938
216.938044250
216.938079325
216.938130100
216.938131588
216.938158238
216.938246425
216.938281862
216.938295213
216.938311700
216.938337187
216.938353087
216.938373087
216.938390812
216.938572763
216.938665875
216.938698000
216.938759000
216.939022238
216.939027700
216.939093900
216.939115437
216.939223787
216.939235125
216.939235200
216.939292238
216.939296125
216.939300450
216.939306937
216.939310662
216.939407725
216.939450637
216.939453050
216.939558613
216.939601575
216.939623337
216.939675813
216.939686000
216.939687425
216.939727562
216.939748762
216.939765800
216.939874912
216.939881650
216.939948350
216.939989113
216.940021263
216.940055188
216.940056913
216.940069100
216.940084862
216.940102625
216.940110863
216.940125037
216.940127962
216.940157887
216.940228137
216.940385588
216.940392875
216.940494650
216.940498950
216.940594875
216.940600988
216.940653163
216.940673125
216.940681850
216.940716725
216.940731600
216.940762375
216.940763038
216.940815025
216.940821000
216.940823650
216.940845913
216.940862675
216.940892462
216.941036800
216.941050150
216.941058462
216.941093275
216.941100500
216.941151313
216.941169675
216.941173263
216.941216637
216.941291188
216.941324187
216.941368275
216.941374400
216.941454650
216.941504375
216.941624687
216.941641525
216.941754587
216.941813362
216.941822625
216.941851850
216.941915338
216.941970750
216.941990387
216.942005650
216.942005738
216.942006975
216.942044250
216.942110775
216.942131888
216.942132975
216.942137788
216.942220525
216.942237038
216.942280175
216.942373438
216.942421275
216.942476588
216.942477312
216.942507662
216.942588075
216.942640150
216.942645625
216.942669825
216.942774112
216.942794537
216.942932362
216.942966050
216.943024063
216.943052525
216.943083950
216.943155212
216.943322212
216.943330375
216.943342763
216.943453450
216.943545588
216.943567800
216.943578575
216.943591225
216.943648400
216.943648875
216.943658775
216.943700050
216.943730563
216.943765488
216.943781050
216.943811150
216.943873575
216.943981587
216.944103262
216.944164513
216.944254100
216.944267263
216.944284087
216.944299438
216.944311737
216.944362400
216.944374162
216.944504137
216.944523975
216.944571750
216.944614263
216.944733975
216.944771675
216.944871325
216.944970525
216.945033338
216.945131975
216.945163575
216.945164825
216.945255113
216.945446637
216.945456438
216.945472663
216.945527050
216.945587525
216.945631313
216.945674037
216.945693125
216.945738812
216.945812475
216.945843150
216.945926600
216.945963688
216.945965100
216.946030975
216.946257137
216.946356812
216.946363962
216.946435262
216.946579725
216.946778013
216.946877562
216.946896275
216.946961025
216.946989562
216.947123188
216.947149812
216.947177650
216.947191350
216.947262150
216.947319037
216.947352375
216.947358938
216.947397775
216.947443263
216.947513725
216.947519725
216.947608013
216.947667050
216.947674613
216.947756950
216.947762850
216.947865463
216.947926575
216.947936013
216.948057600
216.948065888
216.948104025
216.948153675
216.948168613
216.948222500
216.948253775
216.948314975
216.948428625
216.948522650
216.948660000
216.948680637
216.948689650
216.948701887
216.948715600
216.948754625
216.948863125
216.948864087
216.948879125
216.948881038
216.948895775
216.948954563
216.949001875
216.949152300
216.949164812
216.949167888
216.949182400
216.949192162
216.949193187
216.949251962
216.949293987
216.949350213
216.949388075
216.949438350
216.949475150
216.949508288
216.949582362
216.949649900
216.949681075
216.949684962
216.949788662
216.949861925
216.949934313
216.950000063
216.950060162
216.950061412
216.950102225
216.950127800
216.950223612
216.950227538
216.950263863
216.950420138
216.950494988
216.950543350
216.950564163
216.950587112
216.950842750
216.951025400
216.951025675
216.951042788
216.951186438
216.951293025
216.951354987
216.951379300
216.951616700
216.951623337
216.951636350
216.951741137
216.951805737
216.951862912
216.951893800
216.951946763
216.952073388
216.952111912
216.952118375
216.952171100
216.952223950
216.952225875
216.952246200
216.952301262
216.952445900
216.952529275
216.952556400
216.952572962
216.952703650
216.952826550
216.952834175
216.952877200
216.952937488
216.953053825
216.953054237
216.953054437
216.953156050
216.953376800
216.953446250
216.953499350
216.953536463
216.953547300
216.953587225
216.953592825
216.953615450
216.953882763
216.953883650
216.953928225
216.953928400
216.953937263
216.954071162
216.954105700
216.954120750
216.954233725
216.954246425
216.954280275
216.954280362
216.954349900
216.954428500
216.954530963
216.954557675
216.954610225
216.954718813
216.954756188
216.954883913
216.954886200
216.954945925
216.954947950
216.955003237
216.955034600
216.955083637
216.955108500
216.955108600
216.955124750
216.955129225
216.955135288
216.955141037
216.955143313
216.955193963
216.955208562
216.955251587
216.955293288
216.955331050
216.955355200
216.955363325
216.955386575
216.955469362
216.955504037
216.955555875
216.955603125
216.955603462
216.955627488
216.955634300
216.955710638
216.955715925
216.955845762
216.955867187
216.955894412
216.955990937
216.956007887
216.956007975
216.956018350
216.956057725
216.956114100
216.956162975
216.956177975
216.956216575
216.956221462
216.956315550
216.956315775
216.956383950
216.956460937
216.956461025
216.956461175
216.956481300
216.956536025
216.956559250
216.956589213
216.956617612
216.956627188
216.956816463
216.956824425
216.956835313
216.956961038
216.957030487
216.957036250
216.957042212
216.957099900
216.957100500
216.957142213
216.957163050
216.957254763
216.957333812
216.957349813
216.957474125
216.957514562
216.957520262
216.957526575
216.957538663
216.957574513
216.957627425
216.957658925
216.957714463
216.957720137
216.957853200
216.957879712
216.957971350
216.958128813
216.958192400
216.958224975
216.958228537
216.958243412
216.958332250
216.958354687
216.958399175
216.958459750
216.958516625
216.958556187
216.958635425
216.958643212
216.958666687
216.958697763
216.958729600
216.958733612
216.958757838
216.958765137
216.958879013
216.958957163
216.959048450
216.959200250
216.959208400
216.959338300
216.959343787
216.959464062
216.959564913
216.959712825
216.959740187
216.959879850
216.959888812
216.959905112
216.959931837
216.959948913
216.959962150
216.960007013
216.960045788
216.960078012
216.960304038
216.960310850
216.960328725
216.960414738
216.960501937
216.960504550
216.960641187
216.960737600
216.960837588
216.960912762
216.960914412
216.960981625
216.961018163
216.961059512
216.961197150
216.961235775
216.961248987
216.961354175
216.961411825
216.961412225
216.961419875
216.961521100
216.961568325
216.961639413
216.961727763
216.961729387
216.961736162
216.961789525
216.962034937
216.962099962
216.962112638
216.962115012
216.962156725
216.962221800
216.962253000
216.962379712
216.962411375
216.962445962
216.962585362
216.962620787
216.962692387
216.962730362
216.962743775
216.962763650
216.962770375
216.962773475
216.962848638
216.963015488
216.963176825
216.963290938
216.963293750
216.963583838
216.963653763
216.963665287
216.963675137
216.963742763
216.963778588
216.963862725
216.963950225
216.964022812
216.964055737
216.964062400
216.964062500
216.964089575
216.964109888
216.964190650
216.964202750
216.964205537
216.964328712
216.964465725
216.964480125
216.964583775
216.964602450
216.964639925
216.964646313
216.964717888
216.964747500
216.964783488
216.964791300
216.964817275
216.964864925
216.964868475
216.964889137
216.965058225
216.965063650
216.965075563
216.965174750
216.965218725
216.965237562
216.965270863
216.965349213
216.965349987
216.965361100
216.965454588
216.965475438
216.965493225
216.965521825
216.965568962
216.965586387
216.965645025
216.965733525
216.965824700
216.965990450
216.966181837
216.966208175
216.966264550
216.966314150
216.966314238
216.966315162
216.966353938
216.966560775
216.966656850
216.966657250
216.966679513
216.966699700
216.966862187
216.966891475
216.966996513
216.967073387
216.967154425
216.967181912
216.967423712
216.967456487
216.967569787
216.967663663
216.967832775
216.967846713
216.967851287
216.967920537
216.967935213
216.967935288
216.967987250
216.967999338
216.968028050
216.968046238
216.968091163
216.968093538
216.968105600
216.968159313
216.968173613
216.968258775
216.968276075
216.968278150
216.968350850
216.968417775
216.968457288
216.968544463
216.968741500
216.968777900
216.968804350
216.968891200
216.968895950
216.968913700
216.968941712
216.969022400
216.969073100
216.969095425
216.969426913
216.969429738
216.969511437
216.969627162
216.969629962
216.969673088
216.969704912
216.969731525
216.969845125
216.969899363
216.969979625
216.970088812
216.970101650
216.970146038
216.970146125
216.970156000
216.970242612
216.970242713
216.970253262
216.970273462
216.970332012
216.970441712
216.970492825
216.970519938
216.970645563
216.970736112
216.970875800
216.971014200
216.971036000
216.971070663
216.971141663
216.971219962
216.971239513
216.971256162
216.971256250
216.971280175
216.971291762
216.971401900
216.971421112
216.971486600
216.971493975
216.971501862
216.971501963
216.971539775
216.971603675
216.971644062
216.971677900
216.971701112
216.971779175
216.971785112
216.971877312
216.971879750
216.971943363
216.971957387
216.971976550
216.972105350
216.972109313
216.972110175
216.972145538
216.972202450
216.972309212
216.972353163
216.972387737
216.972498625
216.972515687
216.972568600
216.972599400
216.972751575
216.972804450
216.972811987
216.972828675
216.972855538
216.972929062
216.972969188
216.972980300
216.973028537
216.973194662
216.973203850
216.973222112
216.973227437
216.973254600
216.973263075
216.973263475
216.973329788
216.973474762
216.973495500
216.973552963
216.973614650
216.973675388
216.973683212
216.974141500
216.974189150
216.974231200
216.974257300
216.974337687
216.974499487
216.974596200
216.974612237
216.974648438
216.974846238
216.974959738
216.974959837
216.975038750
216.975068200
216.975068287
216.975148462
216.975167300
216.975306388
216.975355087
216.975503000
216.975510975
216.975558788
216.975576037
216.975589788
216.975665100
216.975721875
216.975743475
216.975771313
216.975818038
216.975877900
216.975896025
216.975955387
216.976008800
216.976018038
216.976037875
216.976178613
216.976286775
216.976365488
216.976427863
216.976465725
216.976644787
216.976749100
216.976772638
216.976803638
216.976807350
216.976844025
216.976847813
216.976908200
216.976919850
216.976946175
216.976986575
216.977026438
216.977146600
216.977284625
216.977294975
216.977296562
216.977299313
216.977363300
216.977430413
216.977521562
216.977523187
216.977543263
216.977577525
216.977714988
216.977725913
216.977731500
216.977731925
216.977754375
216.977813750
216.978143700
216.978161150
216.978163838
216.978316300
216.978370975
216.978371063
216.978400037
216.978445212
216.978497725
216.978531387
216.978534350
216.978655100
216.978655275
216.978735025
216.978807325
216.978949700
216.979023575
216.979063400
216.979167738
216.979267225
216.979275875
216.979287763
216.979405662
216.979450825
216.979477900
216.979509288
216.979511887
216.979590725
216.979601950
216.979623237
216.979713562
216.979781062
216.979846262
216.979856888
216.979945100
216.980077325
216.980178163
216.980240687
216.980389588
216.980423363
216.980455400
216.980502312
216.980557575
216.980600275
216.980600363
216.980613538
216.980651600
216.980727688
216.980728900
216.980737012
216.980795800
216.980869625
216.980988025
216.981177525
216.981188487
216.981267162
216.981441150
216.981496362
216.981496513
216.981510325
216.981673513
216.981717288
216.981717375
216.981747075
216.981776037
216.981877287
216.981907875
216.981939975
216.982023275
216.982049163
216.982074313
216.982148475
216.982148575
216.982310825
216.982442350
216.982500337
216.982540225
216.982607737
216.982666650
216.982685750
216.982803287
216.982971200
216.982973725
216.982984738
216.983014700
216.983018138
216.983109012
216.983129125
216.983178737
216.983221138
216.983234762
216.983357250
216.983468787
216.983469037
216.983550800
216.983553662
216.983582675
216.983672250
216.983770313
216.983869025
216.983969688
216.984025200
216.984076537
216.984095913
216.984117400
216.984168525
216.984260337
216.984260425
216.984263787
216.984357112
216.984366637
216.984489000
216.984555875
216.984561100
216.984607325
216.984628700
216.984647550
216.984672900
216.984677500
216.984750588
216.984776625
216.984776713
216.984816925
216.984883188
216.984912213
216.984952125
216.984963250
216.984985838
216.984998212
216.985017113
216.985022587
216.985052212
216.985112600
216.985407625
216.985422412
216.985473638
216.985613188
216.985653112
216.985736737
216.985744388
216.985793462
216.985871375
216.985882875
216.985950838
216.986047687
216.986111850
216.986127288
216.986127375
216.986160425
216.986194750
216.986225000
216.986232412
216.986286550
216.986299575
216.986505375
216.986521863
216.986618037
216.986678512
216.986718850
216.986728013
216.986781337
216.986826363
216.986878150
216.986911838
216.986978513
216.987002425
216.987019887
216.987032688
216.987057112
216.987059225
216.987082100
216.987191950
216.987229037
216.987253550
216.987298050
216.987318512
216.987360188
216.987504800
216.987522425
216.987541300
216.987568300
216.987596763
216.987598525
216.987599125
216.987611000
216.987679650
216.987865225
216.987880712
216.988009650
216.988379587
216.988418212
216.988515438
216.988647150
216.988666988
216.988673875
216.988750788
216.988790325
216.988838488
216.988840400
216.988943438
216.988957712
216.989027800
216.989182312
216.989189762
216.989276400
216.989324162
216.989400425
216.989415225
216.989459788
216.989523125
216.989552025
216.989604587
216.989651837
216.989715187
216.989733363
216.989840663
216.989962163
216.989979138
216.989985512
216.990002600
216.990085850
216.990161525
216.990206550
216.990214200
216.990236775
216.990328062
216.990447275
216.990535725
216.990582687
216.990599288
216.990605888
216.990690913
216.990718988
216.990753563
216.990800800
216.990842300
216.990885263
216.990911262
216.990966825
216.991064738
216.991155913
216.991181825
216.991188637
216.991236375
216.991240662
216.991351175
216.991366150
216.991386388
216.991416888
216.991428500
216.991473125
216.991648000
216.991663262
216.991669600
216.991707563
216.991731988
216.991775313
216.991790650
216.991816475
216.991816838
216.991993987
216.992128288
216.992140512
216.992160238
216.992181725
216.992183238
216.992248125
216.992378100
216.992398650
216.992411613
216.992436650
216.992478763
216.992524387
216.992524475
216.992574700
216.992655837
216.992655925
216.992658375
216.992671162
216.992742625
216.992788913
216.992791038
216.992794513
216.992871950
216.992922913
216.993228313
216.993282750
216.993286675
216.993288987
216.993296550
216.993397025
216.993410412
216.993452238
216.993488412
216.993510213
216.993525987
216.993615825
216.993649175
216.993699338
216.993699875
216.993798387
216.993855450
216.993928200
216.993992925
216.994040000
216.994081488
216.994221625
216.994244687
216.994376138
216.994501638
216.994576188
216.994592937
216.994601425
216.994641375
216.994689588
216.994872713
216.994921950
216.994954800
216.994987000
216.995042850
216.995149700
216.995163488
216.995169225
216.995258875
216.995326650
216.995408325
216.995505900
216.995595150
216.995651788
216.995664675
216.995772125
216.995825688
216.995921500
216.995940888
216.995985037
216.996011575
216.996035538
216.996131238
216.996145200
216.996152413
216.996171587
216.996191650
216.996246538
216.996282162
216.996302950
216.996332688
216.996398462
216.996470512
216.996495412
216.996498950
216.996547663
216.996618937
216.996729075
216.996735575
216.996739687
216.996842025
216.996895725
216.997037950
216.997150963
216.997175975
216.997178638
216.997202125
216.997211238
216.997230250
216.997257575
216.997299237
216.997326175
216.997560800
216.997621300
216.997654850
216.997667062
216.997669013
216.997692513
216.997715763
216.997716062
216.997818037
216.998013713
216.998023638
216.998032725
216.998043725
216.998129500
216.998164688
216.998340775
216.998356975
216.998507963
216.998576025
216.998619238
216.998670337
216.998781562
216.998831062
216.998843950
216.998857138
216.998865338
216.998885450
216.998923625
216.998938237
216.998940325
216.998952175
216.998978537
216.999033050
216.999035125
216.999141050
216.999141762
216.999150738
216.999235475
216.999272925
216.999310138
216.999338550
216.999474988
216.999483175
216.999498488
216.999554025
216.999570863
216.999629863
216.999645612
216.999678787
216.999710488
216.999737737
216.999831613
216.999835413
216.999836813
216.999981037
217.000004663
217.000023025
217.000046712
217.000077075
217.000168725
217.000210100
217.000240725
217.000255875
217.000278963
217.000341050
217.000418588
217.000505538
217.000611913
217.000746425
217.000837437
217.000912250
217.000969925
217.000979075
217.000994050
217.000995713
217.001024400
217.001116263
217.001130612
217.001277125
217.001432188
217.001481162
217.001494512
217.001512762
217.001531663
217.001602088
217.001647975
217.001674400
217.001725462
217.001758637
217.001866925
217.001966288
217.002021325
217.002027300
217.002072525
217.002105525
217.002157238
217.002170262
217.002172225
217.002235900
217.002244150
217.002552475
217.002563000
217.002592050
217.002716238
217.002724363
217.002829588
217.002848188
217.002956112
217.002966250
217.003031612
217.003107600
217.003185288
217.003316963
217.003420300
217.003438012
217.003537988
217.003586675
217.003601100
217.003602363
217.003692838
217.003694588
217.003786112
217.003811862
217.003845225
217.003854200
217.003936262
217.004070325
217.004133862
217.004302962
217.004318300
217.004331688
217.004410025
217.004509225
217.004591475
217.004704225
217.004717363
217.004763525
217.004783538
217.004887913
217.004972750
217.005054200
217.005100775
217.005101537
217.005131113
217.005137488
217.005185512
217.005224325
217.005282238
217.005282325
217.005302250
217.005330425
217.005332313
217.005357650
217.005376187
217.005427438
217.005443625
217.005554838
217.005617812
217.005631312
217.005697163
217.005725412
217.005771850
217.005901375
217.005973762
217.005986412
217.006008562
217.006087050
217.006095650
217.006107112
217.006165375
217.006217962
217.006221538
217.006269387
217.006448800
217.006483725
217.006539337
217.006568138
217.006571662
217.006593087
217.006774288
217.006806400
217.006812725
217.006914125
217.006918988
217.006920912
217.006949338
217.007069863
217.007145300
217.007169025
217.007213012
217.007261438
217.007369937
217.007391362
217.007398575
217.007429725
217.007430312
217.007480888
217.007490925
217.007512787
217.007558650
217.007599038
217.007599125
217.007649275
217.007719375
217.007720963
217.007810863
217.007851075
217.007906362
217.007915275
217.007918800
217.007960025
217.007972988
217.008075612
217.008143238
217.008157963
217.008206712
217.008267712
217.008281762
217.008310813
217.008430000
217.008492050
217.008527912
217.008700150
217.008732575
217.008773787
217.008774450
217.008803950
217.008816913
217.008881275
217.008891000
217.009000825
217.009052175
217.009055063
217.009069362
217.009097125
217.009167462
217.009167650
217.009213925
217.009299900
217.009306213
217.009316025
217.009365400
217.009380488
217.009438437
217.009505313
217.009511925
217.009688575
217.009743888
217.009782350
217.009834963
217.009916087
217.010071038
217.010176125
217.010236738
217.010268400
217.010357475
217.010361512
217.010373738
217.010388662
217.010398675
217.010534900
217.010584312
217.010648075
217.010648325
217.010649650
217.010686950
217.010788037
217.010851900
217.010883525
217.010891337
217.010953275
217.010982138
217.010990937
217.011000275
217.011039613
217.011107687
217.011115262
217.011130950
217.011225625
217.011228512
217.011230325
217.011349600
217.011354325
217.011388538
217.011420687
217.011507025
217.011507112
217.011589063
217.011672863
217.011716875
217.011868088
217.011883463
217.011921475
217.011952237
217.012010113
217.012043138
217.012061925
217.012077575
217.012086200
217.012094112
217.012162187
217.012227338
217.012296537
217.012311162
217.012316500
217.012371150
217.012500950
217.012514463
217.012555212
217.012630113
217.012630212
217.012649100
217.012653188
217.012752737
217.012773700
217.012795038
217.012795138
217.012853650
217.012874350
217.012898400
217.013007963
217.013114775
217.013213500
217.013260387
217.013335425
217.013402388
217.013404975
217.013416888
217.013431775
217.013442812
217.013496587
217.013545700
217.013624387
217.013624625
217.013651863
217.013680200
217.013705413
217.013809075
217.013826937
217.013926212
217.013977412
217.014025300
217.014033875
217.014068550
217.014092713
217.014211462
217.014247225
217.014257563
217.014382325
217.014384463
217.014444513
217.014458013
217.014517687
217.014523387
217.014528912
217.014554875
217.014575975
217.014684350
217.014717500
217.014729713
217.014800713
217.014914363
217.014996525
217.015102100
217.015108525
217.015117250
217.015120000
217.015147313
217.015225675
217.015262925
217.015401363
217.015405888
217.015427975
217.015499938
217.015507337
217.015507450
217.015525425
217.015542450
217.015676200
217.015774650
217.015774738
217.016009712
217.016050250
217.016111188
217.016111287
217.016247150
217.016415950
217.016469562
217.016471175
217.016501613
217.016547637
217.016547863
217.016579713
217.016638250
217.016688700
217.016707988
217.016766088
217.016793450
217.016796137
217.016941325
217.016977625
217.016998850
217.017009875
217.017019337
217.017082713
217.017083463
217.017140662
217.017197325
217.017277200
217.017326725
217.017331250
217.017368925
217.017460188
217.017495750
217.017517100
217.017534162
217.017582763
217.017610625
217.017671475
217.017698537
217.017741562
217.017809088
217.017869400
217.017899825
217.017915525
217.017917900
217.017931050
217.017945462
217.017997388
217.018081900
217.018123062
217.018157013
217.018214275
217.018214838
217.018264563
217.018308975
217.018316800
217.018352525
217.018483987
217.018552787
217.018559813
217.018603612
217.018728237
217.018772825
217.018818262
217.018835975
217.018862300
217.018978162
217.018994500
217.019031025
217.019060163
217.019226675
217.019277350
217.019296700
217.019305113
217.019305538
217.019308612
217.019311012
217.019352787
217.019500300
217.019504488
217.019574188
217.019663737
217.019746425
217.019846100
217.019849450
217.019859450
217.019880700
217.019897937
217.019936662
217.020031813
217.020101825
217.020114987
217.020226725
217.020274788
217.020302163
217.020329225
217.020391588
217.020539412
217.020547988
217.020786675
217.020806263
217.020832687
217.020853163
217.020971788
217.021072025
217.021098575
217.021105562
217.021133450
217.021310550
217.021389150
217.021514062
217.021544550
217.021558525
217.021651950
217.021705600
217.021738637
217.021817725
217.021880262
217.021891875
217.021951938
217.022029562
217.022037512
217.022040975
217.022064838
217.022083500
217.022108438
217.022131688
217.022148238
217.022310237
217.022354750
217.022365475
217.022377675
217.022377763
217.022458450
217.022489975
217.022545500
217.022550887
217.022556262
217.022770950
217.022827275
217.022852913
217.022857000
217.022869100
217.022876287
217.022890437
217.023064237
217.023082437
217.023119600
217.023122838
217.023150175
217.023150375
217.023153262
217.023344525
217.023394675
217.023441413
217.023465163
217.023474513
217.023496738
217.023519112
217.023541438
217.023589988
217.023623988
217.023658375
217.023663812
217.023764700
217.023780913
217.023805087
217.023998175
217.024029888
217.024051512
217.024051650
217.024057975
217.024066225
217.024087337
217.024141362
217.024378425
217.024380288
217.024435063
217.024479488
217.024501512
217.024544575
217.024544675
217.024558125
217.024672950
217.024741237
217.024751600
217.024856962
217.025053463
217.025053587
217.025163862
217.025221300
217.025227225
217.025247225
217.025266537
217.025292038
217.025320350
217.025366000
217.025368875
217.025398525
217.025409938
217.025417275
217.025546425
217.025563487
217.025591513
217.025594038
217.025607050
217.025632150
217.025665850
217.025665962
217.025685425
217.025760612
217.025855312
217.025886875
217.025934350
217.026080525
217.026123300
217.026147675
217.026255513
217.026340525
217.026342237
217.026358862
217.026430613
217.026463325
217.026518400
217.026537300
217.026586150
217.026654288
217.026691562
217.026747562
217.026801062
217.026847713
217.026848838
217.026898437
217.026931488
217.026932663
217.026953525
217.026953625
217.026959113
217.026959425
217.026994513
217.026996925
217.026997013
217.026998738
217.027005588
217.027060038
217.027060487
217.027080238
217.027119062
217.027149950
217.027156437
217.027177862
217.027240788
217.027274200
217.027375388
217.027390200
217.027390775
217.027390875
217.027499300
217.027507200
217.027513675
217.027525725
217.027533388
217.027573262
217.027587837
217.027699650
217.027711012
217.027773650
217.027813963
217.027823337
217.027855888
217.027857325
217.027857412
217.027923638
217.027930625
217.027936388
217.027936487
217.027945238
217.028019900
217.028109750
217.028124063
217.028139463
217.028303588
217.028331812
217.028427775
217.028434513
217.028435800
217.028446363
217.028450775
217.028470037
217.028527062
217.028540050
217.028540475
217.028546688
217.028576937
217.028624087
217.028626438
217.028655612
217.028716225
217.028808725
217.028824125
217.028887387
217.028912150
217.028952662
217.028962450
217.029006087
217.029082362
217.029119963
217.029131713
217.029138012
217.029143000
217.029176025
217.029231963
217.029239313
217.029239400
217.029328637
217.029338812
217.029351787
217.029394875
217.029484850
217.029531037
217.029535863
217.029557975
217.029588563
217.029602063
217.029609037
217.029631075
217.029662375
217.029681713
217.029688600
217.029733612
217.029750312
217.029754925
217.029773925
217.029788387
217.029813450
217.029854038
217.029869150
217.029884863
217.029942837
217.029968637
217.029969200
217.029997437
217.030009275
217.030113250
217.030117650
217.030122887
217.030395125
217.030407625
217.030460000
217.030498163
217.030537937
217.030562113
217.030576913
217.030592788
217.030599350
217.030606337
217.030619875
217.030719087
217.030759150
217.030802875
217.030884150
217.030899250
217.030919337
217.030928138
217.031018663
217.031039100
217.031040687
217.031052400
217.031061725
217.031141687
217.031176250
217.031178087
217.031224925
217.031291337
217.031318375
217.031342850
217.031374975
217.031406513
217.031475200
217.031534675
217.031574200
217.031676650
217.031793025
217.031837688
217.031869700
217.031944275
217.031978237
217.032009050
217.032037525
217.032058325
217.032060325
217.032065262
217.032071162
217.032082250
217.032089325
217.032091987
217.032135463
217.032175838
217.032271388
217.032295087
217.032375912
217.032540863
217.032546700
217.032551250
217.032591650
217.032695350
217.032735237
217.032766587
217.032780100
217.032914275
217.032957775
217.032965588
217.032965675
217.033024788
217.033098037
217.033122387
217.033129725
217.033138438
217.033150875
217.033158638
217.033171600
217.033220425
217.033222950
217.033247138
217.033247713
217.033299925
217.033337287
217.033365387
217.033390225
217.033390363
217.033425413
217.033460712
217.033469925
217.033496563
217.033532075
217.033532162
217.033532325
217.033538725
217.033566300
217.033606675
217.033679412
217.033703400
217.033858575
217.033867187
217.033892100
217.034010537
217.034034362
217.034058537
217.034090588
217.034135238
217.034161000
217.034166588
217.034179413
217.034227550
217.034289412
217.034290550
217.034321675
217.034345363
217.034370812
217.034383238
217.034469725
217.034470075
217.034494550
217.034494875
217.034503575
217.034536200
217.034577225
217.034577400
217.034613700
217.034628712
217.034688362
217.034735225
217.034806737
217.034817775
217.034841038
217.034841325
217.034853413
217.034858187
217.034911275
217.034929675
217.034938563
217.034939025
217.034972487
217.034975000
217.035004313
217.035022350
217.035035763
217.035043487
217.035071675
217.035078125
217.035135525
217.035206200
217.035310162
217.035359263
217.035363575
217.035363762
217.035445700
217.035455775
217.035473938
217.035570363
217.035659925
217.035718938
217.035797438
217.035808300
217.035814388
217.035861162
217.035990387
217.036037313
217.036091175
217.036100425
217.036101213
217.036155487
217.036179050
217.036197325
217.036233563
217.036259400
217.036275413
217.036310313
217.036318062
217.036354988
217.036386975
217.036388350
217.036435300
217.036441725
217.036503925
217.036515450
217.036540975
217.036543387
217.036594925
217.036695113
217.036793862
217.036831638
217.036865188
217.036872675
217.036873475
217.036916263
217.036943138
217.036986225
217.036994212
217.037004525
217.037016488
217.037030612
217.037034100
217.037039175
217.037052425
217.037064975
217.037164050
217.037313538
217.037344700
217.037362850
217.037380450
217.037519575
217.037523862
217.037530450
217.037543650
217.037543925
217.037563438
217.037591525
217.037712363
217.037723338
217.037741587
217.037788825
217.037792562
217.037792975
217.037869050
217.037878000
217.037880875
217.037881825
217.037912887
217.037916263
217.037931850
217.037970137
217.037981875
217.038085675
217.038111112
217.038111262
217.038111750
217.038121888
217.038159012
217.038171550
217.038269700
217.038273438
217.038369300
217.038370550
217.038395087
217.038507425
217.038518538
217.038561437
217.038590550
217.038605325
217.038656788
217.038749050
217.038765738
217.038777525
217.038813525
217.038814775
217.038823125
217.038893962
217.038897513
217.038900662
217.038921500
217.038940913
217.038953250
217.038953650
217.039017750
217.039034813
217.039077563
217.039079450
217.039086838
217.039089350
217.039089437
217.039177125
217.039195213
217.039200450
217.039265650
217.039265737
217.039349100
217.039363162
217.039381200
217.039406425
217.039423175
217.039427250
217.039431050
217.039466975
217.039494250
217.039639112
217.039699638
217.039793825
217.039808425
217.039911037
217.039918513
217.039929550
217.039950375
217.039989000
217.040014912
217.040050162
217.040056663
217.040058275
217.040082862
217.040087013
217.040179188
217.040220500
217.040229538
217.040264550
217.040303137
217.040316362
217.040338450
217.040357750
217.040376213
217.040429375
217.040472062
217.040476450
217.040525387
217.040652400
217.040669100
217.040745250
217.040834825
217.040862463
217.040874662
217.040885450
217.040995687
217.041095587
217.041132175
217.041150663
217.041154375
217.041225088
217.041234825
217.041252950
217.041259125
217.041280325
217.041289987
217.041305738
217.041306962
217.041326263
217.041340450
217.041344775
217.041347150
217.041388888
217.041400638
217.041403263
217.041454988
217.041458963
217.041503662
217.041507400
217.041525475
217.041550525
217.041642600
217.041668375
217.041705713
217.041719588
217.041745687
217.041748437
217.041784825
217.041829500
217.041847362
217.041876737
217.041887700
217.041907125
217.041951900
217.042007350
217.042007525
217.042097912
217.042129163
217.042141988
217.042219650
217.042271350
217.042305312
217.042311762
217.042437850
217.042440525
217.042450487
217.042482812
217.042515187
217.042544400
217.042550812
217.042563038
217.042579138
217.042593875
217.042605500
217.042634975
217.042681425
217.042715762
217.042720288
217.042767263
217.042780712
217.042927663
217.042981913
217.042993150
217.043095013
217.043140413
217.043248213
217.043295725
217.043339688
217.043425112
217.043455150
217.043481687
217.043524537
217.043524850
217.043561675
217.043607425
217.043705550
217.043720487
217.043730150
217.043756438
217.043780725
217.043891725
217.043914625
217.043937525
217.043944437
217.043957688
217.043997187
217.044021337
217.044024225
217.044109862
217.044114500
217.044158788
217.044167287
217.044280650
217.044357913
217.044407600
217.044414225
217.044484412
217.044486150
217.044538875
217.044579225
217.044603287
217.044622637
217.044697100
217.044747338
217.044747425
217.044771163
217.044777475
217.044875250
217.044968100
217.044968200
217.044975263
217.044990963
217.045080713
217.045101050
217.045134112
217.045151987
217.045243975
217.045282025
217.045318038
217.045336238
217.045342625
217.045410237
217.045479062
217.045545050
217.045551450
217.045688100
217.045691375
217.045701688
217.045701825
217.045733038
217.045758875
217.045759025
217.045784487
217.045830287
217.045852600
217.045913375
217.045919975
217.045969862
217.045970725
217.046069375
217.046144562
217.046215550
217.046260175
217.046326112
217.046425062
217.046487937
217.046497163
217.046506312
217.046518725
217.046519862
217.046673375
217.046686813
217.046732313
217.046768075
217.046814538
217.046823913
217.046905475
217.046980262
217.046982437
217.047029737
217.047144225
217.047170825
217.047204338
217.047204513
217.047380950
217.047395588
217.047411400
217.047558575
217.047626500
217.047683125
217.047713750
217.047738725
217.048031975
217.048033562
217.048087650
217.048112438
217.048117313
217.048138550
217.048169438
217.048198675
217.048251600
217.048259462
217.048389900
217.048452950
217.048489862
217.048570650
217.048578925
217.048589037
217.048723275
217.048763313
217.048779188
217.048989312
217.049008163
217.049071838
217.049074375
217.049085650
217.049129988
217.049256512
217.049318763
217.049394337
217.049473725
217.049517125
217.049518788
217.049546838
217.049553463
217.049553550
217.049589075
217.049589688
217.049631938
217.049635400
217.049677525
217.049728425
217.049757825
217.049783250
217.049881825
217.049911175
217.049935175
217.049949562
217.049958337
217.050048662
217.050119812
217.050120037
217.050199325
217.050205038
217.050238888
217.050260487
217.050264225
217.050266575
217.050360238
217.050424625
217.050483150
217.050513575
217.050523825
217.050570738
217.050624075
217.050643587
217.050720888
217.050734025
217.050769825
217.050792675
217.050825550
217.050888475
217.050906325
217.050912813
217.050950113
217.050966187
217.051013050
217.051115138
217.051234125
217.051425925
217.051449400
217.051533463
217.051559200
217.051572663
217.051596663
217.051600000
217.051609800
217.051609888
217.051625125
217.051640725
217.051831137
217.051949113
217.051963188
217.051986175
217.052048425
217.052057488
217.052079962
217.052081837
217.052108800
217.052110613
217.052171975
217.052183900
217.052190850
217.052192663
217.052195500
217.052267925
217.052472150
217.052554275
217.052586050
217.052587675
217.052603175
217.052638363
217.052661312
217.052717675
217.053042688
217.053152425
217.053220375
217.053225088
217.053341963
217.053356875
217.053371938
217.053381062
217.053419000
217.053419913
217.053492388
217.053508200
217.053537887
217.053603063
217.053653013
217.053724163
217.053761138
217.053832863
217.053890362
217.053937187
217.054052200
217.054127387
217.054135538
217.054157950
217.054187662
217.054206062
217.054278262
217.054282188
217.054340513
217.054363150
217.054479563
217.054521887
217.054733962
217.054764288
217.054811000
217.054841075
217.054846613
217.054855463
217.054889475
217.054904925
217.054927875
217.054964250
217.055049712
217.055052575
217.055068837
217.055078313
217.055112675
217.055137062
217.055215763
217.055243712
217.055247237
217.055286088
217.055286175
217.055325000
217.055338412
217.055342100
217.055599562
217.055618012
217.055618237
217.055674025
217.055674187
217.055696737
217.055725325
217.055731213
217.055737687
217.055769487
217.055769625
217.055797988
217.055832025
217.055832587
217.055857688
217.055912188
217.055917000
217.055975925
217.056006175
217.056239812
217.056313225
217.056333675
217.056341887
217.056365113
217.056408200
217.056440700
217.056470138
217.056477637
217.056494625
217.056511000
217.056519700
217.056598012
217.056612538
217.056614562
217.056670650
217.056784500
217.056889888
217.056920588
217.056927600
217.057049062
217.057050887
217.057134625
217.057150350
217.057178900
217.057260175
217.057331700
217.057371975
217.057429875
217.057495488
217.057639900
217.057719387
217.057790762
217.057793100
217.057846500
217.057904162
217.057915400
217.057976100
217.058037625
217.058056125
217.058154812
217.058205287
217.058259900
217.058288662
217.058319350
217.058330475
217.058361900
217.058403387
217.058452138
217.058710362
217.058729113
217.058781250
217.058814713
217.058946488
217.059026362
217.059051112
217.059082988
217.059120525
217.059143625
217.059161762
217.059170325
217.059203113
217.059344788
217.059404900
217.059408663
217.059500825
217.059504237
217.059668375
217.059691362
217.059791287
217.059866363
217.060004163
217.060088525
217.060107050
217.060175500
217.060189125
217.060190062
217.060205750
217.060227263
217.060336062
217.060388413
217.060425775
217.060491063
217.060492912
217.060625375
217.060653700
217.060720425
217.060720525
217.060782850
217.060842713
217.060883350
217.060905775
217.060933250
217.060944538
217.060963388
217.060997788
217.061056463
217.061068375
217.061183688
217.061207000
217.061406050
217.061417175
217.061456200
217.061522338
217.061644062
217.061704988
217.061757962
217.061806000
217.061855812
217.061899225
217.061908275
217.061971475
217.062062200
217.062126900
217.062126987
217.062183188
217.062198825
217.062203250
217.062331950
217.062333488
217.062341237
217.062355488
217.062361750
217.062380425
217.062415563
217.062437375
217.062486987
217.062501000
217.062625950
217.062639013
217.062648188
217.062691250
217.062748987
217.062893912
217.062999037
217.063058025
217.063159600
217.063175275
217.063196775
217.063204950
217.063223800
217.063296963
217.063323550
217.063403612
217.063414800
217.063494712
217.063550025
217.063573100
217.063605588
217.063661988
217.063664400
217.063675638
217.063758487
217.063993075
217.064010275
217.064034800
217.064073487
217.064077725
217.064106500
217.064197837
217.064219237
217.064221025
217.064300275
217.064312863
217.064341725
217.064347962
217.064414200
217.064453937
217.064454525
217.064466875
217.064494588
217.064558275
217.064578987
217.064679150
217.064692250
217.064775413
217.064800013
217.064800300
217.064849012
217.064884463
217.064905275
217.064943787
217.064966787
217.064974000
217.064992650
217.065079575
217.065110075
217.065354862
217.065754438
217.065804313
217.065804525
217.065922013
217.065928375
217.065947275
217.065979737
217.065979825
217.066153700
217.066261100
217.066271062
217.066288138
217.066325100
217.066417775
217.066421137
217.066462688
217.066655212
217.066667938
217.066720750
217.066743887
217.066753337
217.066817087
217.066886963
217.066966213
217.067049300
217.067078788
217.067188888
217.067202938
217.067349350
217.067367212
217.067409188
217.067436125
217.067516875
217.067679438
217.067742525
217.067745938
217.067842862
217.067843300
217.067903987
217.068005363
217.068054350
217.068102750
217.068147925
217.068328975
217.068366150
217.068374000
217.068405388
217.068405500
217.068418800
217.068607313
217.068642650
217.068794500
217.068823925
217.068867600
217.069012425
217.069078112
217.069164100
217.069199500
217.069219162
217.069249713
217.069273388
217.069273538
217.069322725
217.069336050
217.069416425
217.069449600
217.069572137
217.069680675
217.069699912
217.069724350
217.069724525
217.069739225
217.069739312
217.069824925
217.069982213
217.070191700
217.070339388
217.070379700
217.070423100
217.070427600
217.070440800
217.070445012
217.070495625
217.070507775
217.070549450
217.070675563
217.070699225
217.070717025
217.070751875
217.070801262
217.070801350
217.070806375
217.070808075
217.070812425
217.070879300
217.071017863
217.071025387
217.071037950
217.071038713
217.071050400
217.071156613
217.071220788
217.071222713
217.071282300
217.071342238
217.071377213
217.071426450
217.071493700
217.071497488
217.071516575
217.071526000
217.071558175
217.071575650
217.071663387
217.071679425
217.071738625
217.071768612
217.071844425
217.071881313
217.071881437
217.071985000
217.071985087
217.071997112
217.072019788
217.072071937
217.072134950
217.072149562
217.072177950
217.072223500
217.072283025
217.072372975
217.072424288
217.072455612
217.072536925
217.072573200
217.072675625
217.072701562
217.072713588
217.072728125
217.072748300
217.072774737
217.072797700
217.072871900
217.072878463
217.072889887
217.072891300
217.072916600
217.072927075
217.072932950
217.073011688
217.073202100
217.073229825
217.073393788
217.073486812
217.073533938
217.073943800
217.073956475
217.073957075
217.073986725
217.074131913
217.074139300
217.074170975
217.074223350
217.074241450
217.074272800
217.074282063
217.074297788
217.074311400
217.074331375
217.074464450
217.074464875
217.074573650
217.074596063
217.074687600
217.074746662
217.074785313
217.074864525
217.074890863
217.074936700
217.075008838
217.075030212
217.075046163
217.075089512
217.075119712
217.075186350
217.075202388
217.075202525
217.075205100
217.075262175
217.075322737
217.075336112
217.075402488
217.075488638
217.075513088
217.075518100
217.075577275
217.075611300
217.075673838
217.075751037
217.075867575
217.075895300
217.075898900
217.075909862
217.075981525
217.076082937
217.076104262
217.076144875
217.076229437
217.076239025
217.076284975
217.076380863
217.076416462
217.076445775
217.076485600
217.076593125
217.076654638
217.076658662
217.076689800
217.076730725
217.076763962
217.076778212
217.076784513
217.076858362
217.076942087
217.077056588
217.077103525
217.077111062
217.077177538
217.077283413
217.077295550
217.077332050
217.077355700
217.077397638
217.077413025
217.077433750
217.077438338
217.077445788
217.077485362
217.077562075
217.077642312
217.077664650
217.077739350
217.077751812
217.077768088
217.077793888
217.077824137
217.077861325
217.077943288
217.077974175
217.077974325
217.078018325
217.078070975
217.078128500
217.078193975
217.078217600
217.078349300
217.078362287
217.078442625
217.078446175
217.078453062
217.078478750
217.078499500
217.078580000
217.078580088
217.078608763
217.078646313
217.078713062
217.078816650
217.078834962
217.078870588
217.078941350
217.078992725
217.079144875
217.079162787
217.079187762
217.079225900
217.079279575
217.079310437
217.079326250
217.079375150
217.079396700
217.079397600
217.079433950
217.079442425
217.079451625
217.079560337
217.079566800
217.079631788
217.079651350
217.079663437
217.079721175
217.079748062
217.079769688
217.079788000
217.079803050
217.079824912
217.079939400
217.079980213
217.080006688
217.080022112
217.080072137
217.080164562
217.080170538
217.080202262
217.080235100
217.080235650
217.080243175
217.080255763
217.080267575
217.080280575
217.080307812
217.080379550
217.080379637
217.080651362
217.080692675
217.080747050
217.080793975
217.080881162
217.080883100
217.080903325
217.081016113
217.081078000
217.081101338
217.081102488
217.081124338
217.081139225
217.081152075
217.081226650
217.081298963
217.081323050
217.081348037
217.081349862
217.081405425
217.081407475
217.081408437
217.081423425
217.081431400
217.081489087
217.081499525
217.081543437
217.081547737
217.081563050
217.081587050
217.081750675
217.081781463
217.081785712
217.081896538
217.081971388
217.082029075
217.082121462
217.082176525
217.082235100
217.082411613
217.082466250
217.082546713
217.082560100
217.082570325
217.082575263
217.082654250
217.082670550
217.082674250
217.082746325
217.082889175
217.082928675
217.082947625
217.082966212
217.082983662
217.083033500
217.083071838
217.083127362
217.083176237
217.083216175
217.083229313
217.083267125
217.083306100
217.083312725
217.083409650
217.083460213
217.083473413
217.083548863
217.083563225
217.083679625
217.083685900
217.083726750
217.083897950
217.084024125
217.084090613
217.084130200
217.084199825
217.084247900
217.084313987
217.084324313
217.084324463
217.084359638
217.084445050
217.084491463
217.084575875
217.084610900
217.084670687
217.084728275
217.084735037
217.084758738
217.084765012
217.084837263
217.084969325
217.084994175
217.085057950
217.085065213
217.085107962
217.085161525
217.085164263
217.085239025
217.085251925
217.085356262
217.085458900
217.085493550
217.085533125
217.085639362
217.085734975
217.085754625
217.085814113
217.085864100
217.085873037
217.085889963
217.085935237
217.085975550
217.085997775
217.085998512
217.086023125
217.086053437
217.086085175
217.086100663
217.086162000
217.086182713
217.086393850
217.086459588
217.086459850
217.086582187
217.086599925
217.086600275
217.086629150
217.086658212
217.086733075
217.086738862
217.086741187
217.086816438
217.086845863
217.086847825
217.086867475
217.086908462
217.086974312
217.087052312
217.087078725
217.087078838
217.087202388
217.087241213
217.087267275
217.087286638
217.087290725
217.087309225
217.087320400
217.087358775
217.087398087
217.087445912
217.087449637
217.087510800
217.087747750
217.087872275
217.087875700
217.087895688
217.087973963
217.088066487
217.088119450
217.088222688
217.088312462
217.088338900
217.088370212
217.088384512
217.088480800
217.088575212
217.088582562
217.088746275
217.088822650
217.088861512
217.088909775
217.088929575
217.089194537
217.089195300
217.089238588
217.089239663
217.089344213
217.089506113
217.089509088
217.089573538
217.089595250
217.089661638
217.089677750
217.089690975
217.089709050
217.089797912
217.089806363
217.089810462
217.089836638
217.089851325
217.089866975
217.089869037
217.089891000
217.089953350
217.090067637
217.090118475
217.090131675
217.090209025
217.090224337
217.090299400
217.090491475
217.090554062
217.090821938
217.090834062
217.090835287
217.090866388
217.090866475
217.090877950
217.090880425
217.090942238
217.090998500
217.091047912
217.091128737
217.091129013
217.091177500
217.091295763
217.091305713
217.091342650
217.091379787
217.091407950
217.091507975
217.091602600
217.091680825
217.091718413
217.091754888
217.091776725
217.091807500
217.091851200
217.091869912
217.091873150
217.091982775
217.091983787
217.091991863
217.091993962
217.092018800
217.092114762
217.092143050
217.092151387
217.092181750
217.092297225
217.092306400
217.092317138
217.092406012
217.092536312
217.092544000
217.092696575
217.092701938
217.092724788
217.092725387
217.092767725
217.092779538
217.092803900
217.092865125
217.092993138
217.093041025
217.093067712
217.093152150
217.093270988
217.093394200
217.093397262
217.093417988
217.093418112
217.093418300
217.093442175
217.093640763
217.093658375
217.093692062
217.093760250
217.093865025
217.093890012
217.093900550
217.093901238
217.093907763
217.093927438
217.093966312
217.094014725
217.094164062
217.094196213
217.094262450
217.094283700
217.094382688
217.094392962
217.094468225
217.094474313
217.094502500
217.094515288
217.094525875
217.094558987
217.094559288
217.094674237
217.094728513
217.094731413
217.094841763
217.094971888
217.095076987
217.095081712
217.095098975
217.095134763
217.095152362
217.095367750
217.095601450
217.095644850
217.095687938
217.095718463
217.096205637
217.096209050
217.096287825
217.096353900
217.096386387
217.096441225
217.096522588
217.096538775
217.096550587
217.096624838
217.096639138
217.096639400
217.096767450
217.096827238
217.096921000
217.096945062
217.097089987
217.097147162
217.097152275
217.097253238
217.097263625
217.097312775
217.097337638
217.097393587
217.097450313
217.097473138
217.097473500
217.097552562
217.097570750
217.097583425
217.097695975
217.097731075
217.097741925
217.097743025
217.097865175
217.097913963
217.097916350
217.097953375
217.097953475
217.097964200
217.097964537
217.097997988
217.098040438
217.098041688
217.098072137
217.098127125
217.098129013
217.098160538
217.098211588
217.098270337
217.098280463
217.098378050
217.098386387
217.098445525
217.098450163
217.098585850
217.098616663
217.098779025
217.098828825
217.098925100
217.098982150
217.098996613
217.099001037
217.099159625
217.099173237
217.099181075
217.099183213
217.099183412
217.099217538
217.099362362
217.099362563
217.099389962
217.099438513
217.099536400
217.099553250
217.099554750
217.099610813
217.099651763
217.099728200
217.099728475
217.099729312
217.099795113
217.099820450
217.099830062
217.099891000
217.099923338
217.099961575
217.099994900
217.099996250
217.100105450
217.100114888
217.100179363
217.100207175
217.100259750
217.100295937
217.100310587
217.100325775
217.100364187
217.100392100
217.100392288
217.100411288
217.100414237
217.100442350
217.100480662
217.100501625
217.100508425
217.100508550
217.100547538
217.100567138
217.100631137
217.100656187
217.100831975
217.100897487
217.100917425
217.100917700
217.100934975
217.101005587
217.101058200
217.101065900
217.101194375
217.101196400
217.101211375
217.101212538
217.101293312
217.101296625
217.101318575
217.101355025
217.101373962
217.101400337
217.101405575
217.101429037
217.101591238
217.101595275
217.101659475
217.101713600
217.101733387
217.101760837
217.101779950
217.101841775
217.102111475
217.102147225
217.102224700
217.102264462
217.102281337
217.102354250
217.102360263
217.102378738
217.102447187
217.102448850
217.102485113
217.102620763
217.102758500
217.102791037
217.102831437
217.102929837
217.102988250
217.103012200
217.103012288
217.103020337
217.103179300
217.103243875
217.103282938
217.103333525
217.103358388
217.103496538
217.103501200
217.103594163
217.103594325
217.103670625
217.103675563
217.103736537
217.103797537
217.104013613
217.104052362
217.104069400
217.104241400
217.104336275
217.104380287
217.104419550
217.104445800
217.104535950
217.104584100
217.104584563
217.104675238
217.104688850
217.104823638
217.104841687
217.104864350
217.104904412
217.104905750
217.105243013
217.105282537
217.105346625
217.105454737
217.105491038
217.105548000
217.105559987
217.105576288
217.105700750
217.105832325
217.105897163
217.105996225
217.106028450
217.106046612
217.106146025
217.106163313
217.106232900
217.106301637
217.106394787
217.106404150
217.106539575
217.106553612
217.106824163
217.106870550
217.106927725
217.106944363
217.106970075
217.106970163
217.106994337
217.107017488
217.107076788
217.107170312
217.107290200
217.107346837
217.107425925
217.107445638
217.107461425
217.107612625
217.107635275
217.107685363
217.107685900
217.107686925
217.107713838
217.107797863
217.107797950
217.107799700
217.107876850
217.107882512
217.107922975
217.108096313
217.108154713
217.108268650
217.108358575
217.108379650
217.108418662
217.108492213
217.108537288
217.108559912
217.108605587
217.108621000
217.108627925
217.108628012
217.108701663
217.108736413
217.108791425
217.108811188
217.108817175
217.108822237
217.108840075
217.108892875
217.109020125
217.109020388
217.109059438
217.109093038
217.109116125
217.109133400
217.109157150
217.109204725
217.109218000
217.109261637
217.109352662
217.109439463
217.109473262
217.109493437
217.109522650
217.109561100
217.109564400
217.109631425
217.109640988
217.109688000
217.109847737
217.109924713
217.110010338
217.110107613
217.110156163
217.110230150
217.110262625
217.110411925
217.110451475
217.110471238
217.110491325
217.110491625
217.110579688
217.110752275
217.110829075
217.110829163
217.110890788
217.110907700
217.110907975
217.110978700
217.111080262
217.111174800
217.111253175
217.111308138
217.111357750
217.111458300
217.111477162
217.111554262
217.111583600
217.111655187
217.111662100
217.111669625
217.111777738
217.111816475
217.111834362
217.111932575
217.111966850
217.112087688
217.112100037
217.112136200
217.112170875
217.112233863
217.112284663
217.112304300
217.112327200
217.112389388
217.112539450
217.112550163
217.112626325
217.112631362
217.112777175
217.112794613
217.112850100
217.112881537
217.112943387
217.112988775
217.113031575
217.113043613
217.113043788
217.113046400
217.113076050
217.113182450
217.113183862
217.113293887
217.113293975
217.113497438
217.113507088
217.113589512
217.113648063
217.113676700
217.113715475
217.113719875
217.113739437
217.113782800
217.113784138
217.113806162
217.113812913
217.113813000
217.113838413
217.113905563
217.114024750
217.114082900
217.114173462
217.114198512
217.114254775
217.114280300
217.114402187
217.114410275
217.114424125
217.114463962
217.114516213
217.114669050
217.114781025
217.114787587
217.114794650
217.114848112
217.115057525
217.115075362
217.115076337
217.115076612
217.115111288
217.115113650
217.115127887
217.115172212
217.115214075
217.115214237
217.115251188
217.115282575
217.115374175
217.115401238
217.115455062
217.115456375
217.115498150
217.115543150
217.115547050
217.115555300
217.115560537
217.115623288
217.115651975
217.115750525
217.115767087
217.115785775
217.115828163
217.115828787
217.115882137
217.115909925
217.115970975
217.115990150
217.116009350
217.116021100
217.116092863
217.116117850
217.116192538
217.116205662
217.116260813
217.116347013
217.116375575
217.116439925
217.116480913
217.116585488
217.116588113
217.116635312
217.116639100
217.116642575
217.116666987
217.116675850
217.116676500
217.116677350
217.116699788
217.116728250
217.116761887
217.116811450
217.116817287
217.116887112
217.116998962
217.117012275
217.117196062
217.117206300
217.117211500
217.117256550
217.117301400
217.117301537
217.117352112
217.117395512
217.117421700
217.117468712
217.117468825
217.117494862
217.117618650
217.117702987
217.117718450
217.117725737
217.117760812
217.117766187
217.117823612
217.117844488
217.117873800
217.117900600
217.117997775
217.118035950
217.118041912
217.118058075
217.118062575
217.118154175
217.118207213
217.118221250
217.118251125
217.118297713
217.118323912
217.118325900
217.118373137
217.118425925
217.118495338
217.118730375
217.118891962
217.118927575
217.118958050
217.118985000
217.118986225
217.119112662
217.119130525
217.119200925
217.119249738
217.119266813
217.119298163
217.119301225
217.119403950
217.119467287
217.119567313
217.119582187
217.119616863
217.119666150
217.119698675
217.119747325
217.119793262
217.119848262
217.120043050
217.120104787
217.120114038
217.120142287
217.120164862
217.120168713
217.120190337
217.120264400
217.120266900
217.120270763
217.120344663
217.120442375
217.120489937
217.120547700
217.120548750
217.120566900
217.120577913
217.120578375
217.120590437
217.120654062
217.120676600
217.120697213
217.120748225
217.120867662
217.120938812
217.120976162
217.120990638
217.121048688
217.121063775
217.121064687
217.121227100
217.121267163
217.121315087
217.121399325
217.121447988
217.121482250
217.121530725
217.121578625
217.121583000
217.121586237
217.121587087
217.121621575
217.121625925
217.121632975
217.121670362
217.121697800
217.121702562
217.121762738
217.121772588
217.121809937
217.121842175
217.121863338
217.121902688
217.121907212
217.121946525
217.121984875
217.122058487
217.122071275
217.122071350
217.122307912
217.122313263
217.122333925
217.122361337
217.122411113
217.122460475
217.122522962
217.122540388
217.122615700
217.122661088
217.122663475
217.122831375
217.122929987
217.122931088
217.122986438
217.123160463
217.123256750
217.123280738
217.123300263
217.123349712
217.123366625
217.123411250
217.123439275
217.123503250
217.123649088
217.123652650
217.123652962
217.123682387
217.123690525
217.123721837
217.123738200
217.123745150
217.123772000
217.123850925
217.123901675
217.123970037
217.124028875
217.124128388
217.124159525
217.124177450
217.124322288
217.124407263
217.124475275
217.124508450
217.124510287
217.124542762
217.124550287
217.124580987
217.124600313
217.124607050
217.124710537
217.124757425
217.124772050
217.124804675
217.124809363
217.124809438
217.124813325
217.124838437
217.124881012
217.125005025
217.125039862
217.125064288
217.125081900
217.125151275
217.125300250
217.125425950
217.125426050
217.125493375
217.125527225
217.125566650
217.125614412
217.125637425
217.125688975
217.125709075
217.125727162
217.125738862
217.125741138
217.125793325
217.125972362
217.125973875
217.125979737
217.125992750
217.126006138
217.126158887
217.126295575
217.126322262
217.126322512
217.126373275
217.126425500
217.126504863
217.126524287
217.126526388
217.126722788
217.126749550
217.127000237
217.127001463
217.127034087
217.127036137
217.127123600
217.127243450
217.127395312
217.127447900
217.127566400
217.127583250
217.127607162
217.127611500
217.127737137
217.127840413
217.127865225
217.127975013
217.128196675
217.128327100
217.128353887
217.128356025
217.128413575
217.128428862
217.128464325
217.128517825
217.128560663
217.128593663
217.128627275
217.128636062
217.128644975
217.128675313
217.128760863
217.128822325
217.128925288
217.128931287
217.128944563
217.129044150
217.129047175
217.129143013
217.129145537
217.129194325
217.129199212
217.129265600
217.129458500
217.129466725
217.129478138
217.129509250
217.129663475
217.129908737
217.129937625
217.130009275
217.130017837
217.130044675
217.130061400
217.130067988
217.130154662
217.130177275
217.130195238
217.130259688
217.130267412
217.130282550
217.130360712
217.130505150
217.130505275
217.130527100
217.130580400
217.130629350
217.130659762
217.130777550
217.130777637
217.130831825
217.130835425
217.130850200
217.130857000
217.130940937
217.130946188
217.130989175
217.131025025
217.131035188
217.131050375
217.131051375
217.131060413
217.131070650
217.131085213
217.131131900
217.131145175
217.131236300
217.131256038
217.131428900
217.131430725
217.131578388
217.131612075
217.131778287
217.131789075
217.131793600
217.131811613
217.131936550
217.132003750
217.132005750
217.132005887
217.132029388
217.132065400
217.132127475
217.132170312
217.132250375
217.132384662
217.132397275
217.132435725
217.132491988
217.132499725
217.132502413
217.132510338
217.132540812
217.132551950
217.132556637
217.132599750
217.132606987
217.132623037
217.132636112
217.132683612
217.132846875
217.132884525
217.132925725
217.132937062
217.133187675
217.133284000
217.133305213
217.133543700
217.133546575
217.133604100
217.133616000
217.133649212
217.133663900
217.133665863
217.134044063
217.134044150
217.134063988
217.134100950
217.134151662
217.134173912
217.134174613
217.134202025
217.134232163
217.134240400
217.134247500
217.134460588
217.134466550
217.134525850
217.134533087
217.134563762
217.134651037
217.134709525
217.134719225
217.134846937
217.134856362
217.134867775
217.134870800
217.134902437
217.134916650
217.134934213
217.135016512
217.135022775
217.135046262
217.135068488
217.135072113
217.135081250
217.135139825
217.135161937
217.135217662
217.135253475
217.135429413
217.135477325
217.135496563
217.135503113
217.135520450
217.135549438
217.135593350
217.135624275
217.135686375
217.135702863
217.135935450
217.136007363
217.136060775
217.136062200
217.136108000
217.136167750
217.136248112
217.136270375
217.136315975
217.136358887
217.136416925
217.136431913
217.136444250
217.136449562
217.136481000
217.136540300
217.136551250
217.136556300
217.136655800
217.136667012
217.136720287
217.136929525
217.136971275
217.136999463
217.137036575
217.137049037
217.137053000
217.137056925
217.137097162
217.137107488
217.137185900
217.137192850
217.137216562
217.137276287
217.137294438
217.137348538
217.137353125
217.137357587
217.137378937
217.137457863
217.137553413
217.137564925
217.137626713
217.137710188
217.137715300
217.137744588
217.137745037
217.137814675
217.137851488
217.137897388
217.137903200
217.137955062
217.138071575
217.138112825
217.138148588
217.138169237
217.138190800
217.138204237
217.138211450
217.138274000
217.138278012
217.138439887
217.138479900
217.138539162
217.138545513
217.138561475
217.138634163
217.138722100
217.138755900
217.138816937
217.138911562
217.138974900
217.139004887
217.139010463
217.139023950
217.139135487
217.139311600
217.139603775
217.139763687
217.139939875
217.140046063
217.140103563
217.140410400
217.140649275
217.140651888
217.140704838
217.140716487
217.140786350
217.140826200
217.140905688
217.141046875
217.141117437
217.141147475
217.141176975
217.141197775
217.141366200
217.141511288
217.141553575
217.141657313
217.141658475
217.141709425
217.141755163
217.141760650
217.141814475
217.141821238
217.141823563
217.141921550
217.142004037
217.142152737
217.142152825
217.142175150
217.142175375
217.142318037
217.142387037
217.142431775
217.142442225
217.142442300
217.142526825
217.142529188
217.142575375
217.142599063
217.142641650
217.142648950
217.142655550
217.142685013
217.142685212
217.142739575
217.142771237
217.142778100
217.142779850
217.142788250
217.142815638
217.142835163
217.142835488
217.142844163
217.142844275
217.142938300
217.142940550
217.142940937
217.143017250
217.143063488
217.143085262
217.143101700
217.143110662
217.143157750
217.143159500
217.143218150
217.143219775
217.143281375
217.143372363
217.143418225
217.143574088
217.143584975
217.143615238
217.143636100
217.143687962
217.143746687
217.143772425
217.143788162
217.143815963
217.143825450
217.143834475
217.143892200
217.143984450
217.144033075
217.144053713
217.144111788
217.144119913
217.144144025
217.144269963
217.144363200
217.144367063
217.144405650
217.144453875
217.144492012
217.144639875
217.144647862
217.144698700
217.144703800
217.144730113
217.144751125
217.144776938
217.144782413
217.144902400
217.144905362
217.144935750
217.144936250
217.144976287
217.145010175
217.145010262
217.145014100
217.145017238
217.145046162
217.145170487
217.145238887
217.145244187
217.145272587
217.145302463
217.145386300
217.145387200
217.145493900
217.145524263
217.145534600
217.145556750
217.145580862
217.145609188
217.145651550
217.145681637
217.145719163
217.145740500
217.145747263
217.145794700
217.145811038
217.145856050
217.145900700
217.145928237
217.145928325
217.145967675
217.145972300
217.146103425
217.146143925
217.146159275
217.146200563
217.146228737
217.146343750
217.146360937
217.146380375
217.146391988
217.146397837
217.146419713
217.146453038
217.146528250
217.146535812
217.146546500
217.146606700
217.146645587
217.146651037
217.146700463
217.146723350
217.146863513
217.146934925
217.147027575
217.147028638
217.147124175
217.147124338
217.147204575
217.147215063
217.147229662
217.147324750
217.147329563
217.147368100
217.147512012
217.147521187
217.147545075
217.147619888
217.147730225
217.147830500
217.147849700
217.147917262
217.147923825
217.147955037
217.147983937
217.147984412
217.147987487
217.148032312
217.148111250
217.148203188
217.148298987
217.148299100
217.148334737
217.148404688
217.148456388
217.148462850
217.148586175
217.148652387
217.148658912
217.148659788
217.148709075
217.148719425
217.148723063
217.148920637
217.148964225
217.149071238
217.149091487
217.149142100
217.149271663
217.149359075
217.149555400
217.149563050
217.149610375
217.149681463
217.149710900
217.149727225
217.149776213
217.149825500
217.149934538
217.149978050
217.150043375
217.150149863
217.150278012
217.150285237
217.150304363
217.150403687
217.150461275
217.150463613
217.150489488
217.150495800
217.150610288
217.150654288
217.150681387
217.150751762
217.150863738
217.150873300
217.150960025
217.150982962
217.150983050
217.151047162
217.151093737
217.151120663
217.151124138
217.151162088
217.151176975
217.151183812
217.151208475
217.151244450
217.151266637
217.151355862
217.151361150
217.151392888
217.151396737
217.151475050
217.151492187
217.151557250
217.151580037
217.151592387
217.151619363
217.151625675
217.151675975
217.151722538
217.151732587
217.151818787
217.151843950
217.151874763
217.151895475
217.151985513
217.152124325
217.152127987
217.152143725
217.152150275
217.152154537
217.152212075
217.152244488
217.152390150
217.152480600
217.152486775
217.152502425
217.152615887
217.152634350
217.152679700
217.152963875
217.153008812
217.153056375
217.153218075
217.153253600
217.153268800
217.153295912
217.153367662
217.153412075
217.153413050
217.153440800
217.153541512
217.153600412
217.153608638
217.153611362
217.153665537
217.153757337
217.153777137
217.153976850
217.153996150
217.154058088
217.154107150
217.154210300
217.154228612
217.154271625
217.154287587
217.154297100
217.154302100
217.154326062
217.154359987
217.154367575
217.154449725
217.154451025
217.154553712
217.154591187
217.154629175
217.154913437
217.154961400
217.154961662
217.154979350
217.155013712
217.155016888
217.155044737
217.155083437
217.155285013
217.155372663
217.155480025
217.155504975
217.155541275
217.155552600
217.155595463
217.155719425
217.155719562
217.155721050
217.155737375
217.155775600
217.155793725
217.155897237
217.155897325
217.155909050
217.155988587
217.156073187
217.156081775
217.156199213
217.156216200
217.156292087
217.156312700
217.156339662
217.156398500
217.156473912
217.156475913
217.156492963
217.156528863
217.156537638
217.156587125
217.156647725
217.156669037
217.156713988
217.156778725
217.157034550
217.157049100
217.157178638
217.157208825
217.157226850
217.157256700
217.157366462
217.157381800
217.157495613
217.157500663
217.157639388
217.157692338
217.157838537
217.157961675
217.158002850
217.158053125
217.158271213
217.158277850
217.158409363
217.158521337
217.158682163
217.158766075
217.158774738
217.158930750
217.158966063
217.158990700
217.159019562
217.159072762
217.159102488
217.159109575
217.159123488
217.159376175
217.159445400
217.159445713
217.159539400
217.159539488
217.159562112
217.159585500
217.159608962
217.160135025
217.160182250
217.160187063
217.160210275
217.160211825
217.160264600
217.160289388
217.160334113
217.160334300
217.160472737
217.160642075
217.160780950
217.160860650
217.160899562
217.160994813
217.161038913
217.161048563
217.161199600
217.161211538
217.161211675
217.161237787
217.161328738
217.161355425
217.161454787
217.161483625
217.161520112
217.161570375
217.161597962
217.161612125
217.161615225
217.161652350
217.161684325
217.161729800
217.161836025
217.161900613
217.161937850
217.162065713
217.162079100
217.162155612
217.162192237
217.162217150
217.162301200
217.162305863
217.162340412
217.162362588
217.162572950
217.162616037
217.162689375
217.162782050
217.162809250
217.162889863
217.162891925
217.162898862
217.162917750
217.162982513
217.163008787
217.163190612
217.163281313
217.163397800
217.163641100
217.163790425
217.163860613
217.163944475
217.163985100
217.163997887
217.164024275
217.164024362
217.164024463
217.164104500
217.164112250
217.164172438
217.164349287
217.164477562
217.164665075
217.164740738
217.164790863
217.164843588
217.165076812
217.165076900
217.165171063
217.165376788
217.165402075
217.165412538
217.165429713
217.165438263
217.165438488
217.165467562
217.165500162
217.165618338
217.165650887
217.165839863
217.165855750
217.165860475
217.165885438
217.165933037
217.166003563
217.166008863
217.166008950
217.166082862
217.166101600
217.166166113
217.166263150
217.166265000
217.166371037
217.166398600
217.166559725
217.166600350
217.166610263
217.166620100
217.166684350
217.166731350
217.166747950
217.166749337
217.166769587
217.166774087
217.166789163
217.166803063
217.166809475
217.166959612
217.167016813
217.167168412
217.167168975
217.167252400
217.167347662
217.167376875
217.167464800
217.167545825
217.167728412
217.167805138
217.167892600
217.167924688
217.167996675
217.168026875
217.168072263
217.168107600
217.168115950
217.168142625
217.168235737
217.168257525
217.168280437
217.168303650
217.168368625
217.168394825
217.168404100
217.168559913
217.168578387
217.168607888
217.168961137
217.168975063
217.168976375
217.169067425
217.169118825
217.169139750
217.169157225
217.169157525
217.169221850
217.169238463
217.169487750
217.169582025
217.169600175
217.169618675
217.169626925
217.169688800
217.169849613
217.169857662
217.169957937
217.169978975
217.169979063
217.169996838
217.170057825
217.170097575
217.170170037
217.170170125
217.170171713
217.170185688
217.170197263
217.170206125
217.170226262
217.170270337
217.170414563
217.170428762
217.170476888
217.170818113
217.170820725
217.170859525
217.170877675
217.170898050
217.170904200
217.171010375
217.171214163
217.171295425
217.171295512
217.171344975
217.171345175
217.171399187
217.171402113
217.171420262
217.171466512
217.171560550
217.171607588
217.171734112
217.171792300
217.171815662
217.171824375
217.171916475
217.172013475
217.172165363
217.172342087
217.172413350
217.172491850
217.172505025
217.172509275
217.172519050
217.172521350
217.172521800
217.172660863
217.172712462
217.172763050
217.172784863
217.172817138
217.172864513
217.172938975
217.172948813
217.173008687
217.173016563
217.173103325
217.173241862
217.173255662
217.173305363
217.173398913
217.173468075
217.173469138
217.173554513
217.173580975
217.173630500
217.173662312
217.173722763
217.173769550
217.173810325
217.173848375
217.173866150
217.173886313
217.173921237
217.174067237
217.174074588
217.174134912
217.174216975
217.174221175
217.174274387
217.174394762
217.174427538
217.174433125
217.174491400
217.174541775
217.174709750
217.174725612
217.174729662
217.174766887
217.174833375
217.174843250
217.174929238
217.174929600
217.174969987
217.175021413
217.175028750
217.175031063
217.175157225
217.175182725
217.175191725
217.175204500
217.175400188
217.175476113
217.175498963
217.175529863
217.175562100
217.175589863
217.175622987
217.175745225
217.175777950
217.175793263
217.175804363
217.175841150
217.175842925
217.175923500
217.175938250
217.175940550
217.175954025
217.176066950
217.176128237
217.176159750
217.176237437
217.176277438
217.176318775
217.176426063
217.176458163
217.176478750
217.176507238
217.176523800
217.176553025
217.176571088
217.176664850
217.176679613
217.176698600
217.176813500
217.176821725
217.176871788
217.176997675
217.177044450
217.177065413
217.177084375
217.177250888
217.177263687
217.177343912
217.177396163
217.177409725
217.177492637
217.177505113
217.177512850
217.177524412
217.177565913
217.177602425
217.177664175
217.177683513
217.177710037
217.177720800
217.177731962
217.177848175
217.177945650
217.178019138
217.178030025
217.178118788
217.178218725
217.178242800
217.178344175
217.178370775
217.178378587
217.178418275
217.178421437
217.178438188
217.178668437
217.178727675
217.178983163
217.179088062
217.179247400
217.179255863
217.179343550
217.179400750
217.179421638
217.179439288
217.179564600
217.179729050
217.179735338
217.179752038
217.179758513
217.179927075
217.180058575
217.180089412
217.180097175
217.180104425
217.180246087
217.180283662
217.180346450
217.180372725
217.180412462
217.180473825
217.180527375
217.180546275
217.180684775
217.180684912
217.180702838
217.180745962
217.180767062
217.180947688
217.180947788
217.181013262
217.181059363
217.181078900
217.181079000
217.181082162
217.181245612
217.181253000
217.181281463
217.181577337
217.181612188
217.181829238
217.181861812
217.181861950
217.181894288
217.181957388
217.181978850
217.182024488
217.182032150
217.182039387
217.182063500
217.182068787
217.182196713
217.182276400
217.182334113
217.182357462
217.182357900
217.182529400
217.182579775
217.182610713
217.182623288
217.182656675
217.182666525
217.182687200
217.182752550
217.182802087
217.182885650
217.182886350
217.182893938
217.182920488
217.182949075
217.182964562
217.182971200
217.182984138
217.183033800
217.183110637
217.183125988
217.183130412
217.183224338
217.183232162
217.183284275
217.183285950
217.183286063
217.183309300
217.183353012
217.183405250
217.183420512
217.183441112
217.183452138
217.183462675
217.183506188
217.183507525
217.183621950
217.183656900
217.183665913
217.183669313
217.183671162
217.183699413
217.183749487
217.183780575
217.183818400
217.183836612
217.183891700
217.183911962
217.183918650
217.183998962
217.184103712
217.184112950
217.184119325
217.184124575
217.184128300
217.184210213
217.184248450
217.184282250
217.184436975
217.184519850
217.184579850
217.184589163
217.184732525
217.184775250
217.184922412
217.185193875
217.185253537
217.185254350
217.185273800
217.185405162
217.185466488
217.185684150
217.185718850
217.185777525
217.185859375
217.185953625
217.186057500
217.186057625
217.186103525
217.186150375
217.186170175
217.186224262
217.186328625
217.186372863
217.186425738
217.186450325
217.186640888
217.186756962
217.186839250
217.186875888
217.186995850
217.186996650
217.187243175
217.187305138
217.187455237
217.187479637
217.187501787
217.187504150
217.187697075
217.187732863
217.187737150
217.187837450
217.187856388
217.187878825
217.188229012
217.188239538
217.188346050
217.188491300
217.188516387
217.188534438
217.188562600
217.188562862
217.188655837
217.188705550
217.188717800
217.188751900
217.188760775
217.188811500
217.188853838
217.188892825
217.188918513
217.188941462
217.189073450
217.189151400
217.189244613
217.189282475
217.189308412
217.189336600
217.189387012
217.189420825
217.189436225
217.189669950
217.189765975
217.189852637
217.189878725
217.189905987
217.189909375
217.189966212
217.190084950
217.190130525
217.190195762
217.190224913
217.190256225
217.190258825
217.190322187
217.190352663
217.190394450
217.190485400
217.190530438
217.190571650
217.190595838
217.190689287
217.190787462
217.190793550
217.190877487
217.190890712
217.190966025
217.191058400
217.191069763
217.191075850
217.191183088
217.191187450
217.191190438
217.191222425
217.191239150
217.191253375
217.191261725
217.191263037
217.191381038
217.191384300
217.191392950
217.191431225
217.191446525
217.191562863
217.191742188
217.191834513
217.191842050
217.191883362
217.191893175
217.191907788
217.191911513
217.191928975
217.191951175
217.191995112
217.192008075
217.192070275
217.192077262
217.192186400
217.192456775
217.192510250
217.192687850
217.192711538
217.192736850
217.192802887
217.192803062
217.193288413
217.193308375
217.193369163
217.193430575
217.193473800
217.193478663
217.193560225
217.193677138
217.193692775
217.193732437
217.193771013
217.193868487
217.193907812
217.193972487
217.194024437
217.194070963
217.194073750
217.194083562
217.194125125
217.194155500
217.194186800
217.194258612
217.194374363
217.194500275
217.194500363
217.194533675
217.194674988
217.194717212
217.194722762
217.194769213
217.194779063
217.194798588
217.194818487
217.194838087
217.194877638
217.194977562
217.195016900
217.195088650
217.195135813
217.195153675
217.195362313
217.195424700
217.195496663
217.195524275
217.195612737
217.195762462
217.195848437
217.195852962
217.196003063
217.196148362
217.196278938
217.196292850
217.196412200
217.196468963
217.196498025
217.196547625
217.196598600
217.196622650
217.196633313
217.196728025
217.196816837
217.196817450
217.196855588
217.196943837
217.197083937
217.197103263
217.197124438
217.197124538
217.197189162
217.197199575
217.197203137
217.197339613
217.197354725
217.197372150
217.197405038
217.197410925
217.197445325
217.197477537
217.197492050
217.197652500
217.197718863
217.197854100
217.197934237
217.197959338
217.198079737
217.198176437
217.198200313
217.198241025
217.198394538
217.198442188
217.198476200
217.198496050
217.198585950
217.198621038
217.198820238
217.198821662
217.198843325
217.198905537
217.198937475
217.199026337
217.199132387
217.199198438
217.199250213
217.199320800
217.199357137
217.199460175
217.199478700
217.199490125
217.199585425
217.199610512
217.199619488
217.199721638
217.199738562
217.200092162
217.200115550
217.200143612
217.200149813
217.200155238
217.200193512
217.200195575
217.200237175
217.200240150
217.200253013
217.200409700
217.200412425
217.200540175
217.200566363
217.200682250
217.200712825
217.200764925
217.200767412
217.200769762
217.200843000
217.201078650
217.201152025
217.201176188
217.201221312
217.201445100
217.201496475
217.201756300
217.201756413
217.201768825
217.201814912
217.201859800
217.201890913
217.202020487
217.202052288
217.202129213
217.202187775
217.202233750
217.202256012
217.202284675
217.202352712
217.202369337
217.202404400
217.202419350
217.202499425
217.202538487
217.202583125
217.202583300
217.202637400
217.202792050
217.202849350
217.202869075
217.202903112
217.202923500
217.203151200
217.203212175
217.203278100
217.203328462
217.203363188
217.203402775
217.203456888
217.203501525
217.203527638
217.203556150
217.203565500
217.203627225
217.203660563
217.203761525
217.203820025
217.203833275
217.203903600
217.204171850
217.204495025
217.204503587
217.204524000
217.204524238
217.204572963
217.204580075
217.204591300
217.204667125
217.204679950
217.204691163
217.204804775
217.204897063
217.204916113
217.205063100
217.205148550
217.205208725
217.205356338
217.205368900
217.205394825
217.205505437
217.205557513
217.205616125
217.205684350
217.205694475
217.205694663
217.205746025
217.205746125
217.205762025
217.205794150
217.205816725
217.205846725
217.205861787
217.205873562
217.205896475
217.206069488
217.206100088
217.206116912
217.206227463
217.206254688
217.206290025
217.206551500
217.206625137
217.206640163
217.206649763
217.206697325
217.206697413
217.206796037
217.206878975
217.206929700
217.206942588
217.207067225
217.207115600
217.207310737
217.207388400
217.207388487
217.207424763
217.207518663
217.207525837
217.207538913
217.207654825
217.207777050
217.207861613
217.207872950
217.207875387
217.207889250
217.207931775
217.208058312
217.208076863
217.208110400
217.208142200
217.208155125
217.208240650
217.208244713
217.208296850
217.208410388
217.208509787
217.208555000
217.208558050
217.208562288
217.208619962
217.208694087
217.208734738
217.208826488
217.208890850
217.208986437
217.208987412
217.209041500
217.209044875
217.209165262
217.209222650
217.209307312
217.209339300
217.209410450
217.209513762
217.209591937
217.209623338
217.209628912
217.209633088
217.209638600
217.209651375
217.209660612
217.209688263
217.209721662
217.209862675
217.209943737
217.210043475
217.210260375
217.210282950
217.210297537
217.210298338
217.210329050
217.210420700
217.210429900
217.210463737
217.210477188
217.210591550
217.210636563
217.210655137
217.210667513
217.210717900
217.210722513
217.210745025
217.210834475
217.210895137
217.210945388
217.210958963
217.211008150
217.211145950
217.211208575
217.211249313
217.211321675
217.211323612
217.211375275
217.211431513
217.211523288
217.211523663
217.211749787
217.211803025
217.211913025
217.211949438
217.212008100
217.212129350
217.212130538
217.212144362
217.212175487
217.212177738
217.212228987
217.212330475
217.212373475
217.212377150
217.212552550
217.212562775
217.212604275
217.212726275
217.212767325
217.212804987
217.212861337
217.212947450
217.212988763
217.213036350
217.213056212
217.213144625
217.213166850
217.213204787
217.213224637
217.213226975
217.213282525
217.213517137
217.213543875
217.213665163
217.213680038
217.213721925
217.213838275
217.213906237
217.213978013
217.214179400
217.214189513
217.214299575
217.214301325
217.214395525
217.214616288
217.214679175
217.214772650
217.214901700
217.214909425
217.215182000
217.215278863
217.215295050
217.215299563
217.215350100
217.215365563
217.215449375
217.215464812
217.215539250
217.215553913
217.215565637
217.215617550
217.215650200
217.215820200
217.216185612
217.216242650
217.216342225
217.216422238
217.216434600
217.216498125
217.216579700
217.216654737
217.216777987
217.216942600
217.217023138
217.217164338
217.217187887
217.217211075
217.217264175
217.217287275
217.217429375
217.217429463
217.217505913
217.217572338
217.217592188
217.217657900
217.217719512
217.217788963
217.217832937
217.217919575
217.218006938
217.218010450
217.218073125
217.218101638
217.218247287
217.218321263
217.218321375
217.218359537
217.218392250
217.218472625
217.218488213
217.218491800
217.218520550
217.218549125
217.218627500
217.218629612
217.218663988
217.218736825
217.218778437
217.218940575
217.218973412
217.219019062
217.219043125
217.219115663
217.219115787
217.219161375
217.219223175
217.219251762
217.219366600
217.219458700
217.219503737
217.219533888
217.219588250
217.219627100
217.219636175
217.219641137
217.219653338
217.219676575
217.219698462
217.219783350
217.219783450
217.219804100
217.219814687
217.219884213
217.220022387
217.220036625
217.220070313
217.220154162
217.220247363
217.220415363
217.220430200
217.220456925
217.220482062
217.220494525
217.220498588
217.220512325
217.220603550
217.220709550
217.220710850
217.220741237
217.220768375
217.220773375
217.220789725
217.220810675
217.220876050
217.220910525
217.220985275
217.221027750
217.221035263
217.221073350
217.221229037
217.221475200
217.221502050
217.221512925
217.221698838
217.221753987
217.221789088
217.221834363
217.221855763
217.221864375
217.221917375
217.221955363
217.222045750
217.222077825
217.222173000
217.222187413
217.222228550
217.222282963
217.222285000
217.222304750
217.222345800
217.222409537
217.222465000
217.222478675
217.222527450
217.222759787
217.222762362
217.222775150
217.222778213
217.222778300
217.222832187
217.222872800
217.223030488
217.223052775
217.223090000
217.223122400
217.223192700
217.223195463
217.223213400
217.223213837
217.223293675
217.223391063
217.223463162
217.223463313
217.223484125
217.223507425
217.223556188
217.223562650
217.223638350
217.223681775
217.223683263
217.223770975
217.223945475
217.223958225
217.223984312
217.224027575
217.224061950
217.224073100
217.224133387
217.224176462
217.224282537
217.224358450
217.224368100
217.224382013
217.224460575
217.224498987
217.224505200
217.224648312
217.224705113
217.224766437
217.224809675
217.224812150
217.224884637
217.224909338
217.224991462
217.224998663
217.224998863
217.225077387
217.225097463
217.225114112
217.225167812
217.225244987
217.225267100
217.225275762
217.225277863
217.225291013
217.225347987
217.225390200
217.225456412
217.225499087
217.225509600
217.225560513
217.225816025
217.226077475
217.226279113
217.226282163
217.226322575
217.226347200
217.226462812
217.226481550
217.226514812
217.226534937
217.226600913
217.226622537
217.226628412
217.226672075
217.226672162
217.226677050
217.226825425
217.226883725
217.226890588
217.227068987
217.227160763
217.227160850
217.227368575
217.227393463
217.227407212
217.227511700
217.227512975
217.227567775
217.227579975
217.227602088
217.227652638
217.227742675
217.227773000
217.227847750
217.227891838
217.227924550
217.227967950
217.227975600
217.228013200
217.228101775
217.228143262
217.228145475
217.228164575
217.228188362
217.228201425
217.228235238
217.228277975
217.228434650
217.228590363
217.228661875
217.228739775
217.228804800
217.228870500
217.228911363
217.228941750
217.228944262
217.228963937
217.229191825
217.229216050
217.229412887
217.229414437
217.229446913
217.229461563
217.229477325
217.229574638
217.229637287
217.229850188
217.229889200
217.229897637
217.230040550
217.230055050
217.230081300
217.230088725
217.230089550
217.230136450
217.230196500
217.230222950
217.230348175
217.230424225
217.230443713
217.230540475
217.230581825
217.230604450
217.230605200
217.230672275
217.230687138
217.230693150
217.230709338
217.230713587
217.230715337
217.230745138
217.230757713
217.230842387
217.230843950
217.230866088
217.230913238
217.230920338
217.230955838
217.230955925
217.230967787
217.230998075
217.231074388
217.231198912
217.231320900
217.231325462
217.231343175
217.231369938
217.231395650
217.231398788
217.231444825
217.231483600
217.231584575
217.231594300
217.231613463
217.231613675
217.231618913
217.231663588
217.231757738
217.231763200
217.231771000
217.231773387
217.231794075
217.231803687
217.231815850
217.231854013
217.231888100
217.231896887
217.231956113
217.231993738
217.232004425
217.232044013
217.232064562
217.232066000
217.232075050
217.232179075
217.232191250
217.232222312
217.232240075
217.232258000
217.232263238
217.232263325
217.232369375
217.232371887
217.232428537
217.232558250
217.232575675
217.232581638
217.232603150
217.232603888
217.232606850
217.232638700
217.232757875
217.232913225
217.232951313
217.232957962
217.232970975
217.233014950
217.233018663
217.233057688
217.233081650
217.233091825
217.233100512
217.233137162
217.233188600
217.233216212
217.233262025
217.233373062
217.233465825
217.233474625
217.233560450
217.233579725
217.233631737
217.233649750
217.233675912
217.233743938
217.233761262
217.233761388
217.233801450
217.233801537
217.233810188
217.233830625
217.233833987
217.233924188
217.233950325
217.233992788
217.234017988
217.234043350
217.234117537
217.234159087
217.234171688
217.234191300
217.234283225
217.234285613
217.234342263
217.234424725
217.234609275
217.234678550
217.234780812
217.234822925
217.234853450
217.234900550
217.234939113
217.235002038
217.235041588
217.235046800
217.235055250
217.235203950
217.235225463
217.235310850
217.235340912
217.235382925
217.235439563
217.235577775
217.235640687
217.235655613
217.235679275
217.235690938
217.235774475
217.235801250
217.235810112
217.235831663
217.235833500
217.235849625
217.235854150
217.235872750
217.235885325
217.235905263
217.235955687
217.235994050
217.236008062
217.236032413
217.236056925
217.236103325
217.236139500
217.236210663
217.236292013
217.236332125
217.236332200
217.236337700
217.236392650
217.236403738
217.236426750
217.236447163
217.236486850
217.236540250
217.236616300
217.236662037
217.236762575
217.236784987
217.236793750
217.236851900
217.236882200
217.236899500
217.237017575
217.237033738
217.237080637
217.237102525
217.237175225
217.237221262
217.237388450
217.237494688
217.237618400
217.237618938
217.237640188
217.237690850
217.237715463
217.237741013
217.237773350
217.237865462
217.237874012
217.237879988
217.237928075
217.237957000
217.237986300
217.238016963
217.238042038
217.238054250
217.238057850
217.238115088
217.238180725
217.238202850
217.238255300
217.238269275
217.238394987
217.238398488
217.238577787
217.238611500
217.238614813
217.238634025
217.238639150
217.238650388
217.238675825
217.238789212
217.238795038
217.238831850
217.238882475
217.238926175
217.238927925
217.238958200
217.238967425
217.238991600
217.238992650
217.239039950
217.239066837
217.239085313
217.239167412
217.239241663
217.239249737
217.239277900
217.239277988
217.239281912
217.239313550
217.239314425
217.239322100
217.239322625
217.239345362
217.239501362
217.239566450
217.239585875
217.239618837
217.239702787
217.239716163
217.239762437
217.239807063
217.239854175
217.239854300
217.239879000
217.239889487
217.239910463
217.239952200
217.240006663
217.240027925
217.240031700
217.240096750
217.240208975
217.240210325
217.240221100
217.240247662
217.240259500
217.240283188
217.240312100
217.240312300
217.240317375
217.240355838
217.240425437
217.240425525
217.240432588
217.240436675
217.240557325
217.240608975
217.240689513
217.240697187
217.240726950
217.240783338
217.240840500
217.240846213
217.240874775
217.241018000
217.241109950
217.241149175
217.241196600
217.241241525
217.241295063
217.241351025
217.241377487
217.241400363
217.241423212
217.241441900
217.241469488
217.241544925
217.241562875
217.241585725
217.241586087
217.241605437
217.241628112
217.241671575
217.241680637
217.241740525
217.241779237
217.241862188
217.241899800
217.241902863
217.241909675
217.242233150
217.242256913
217.242297900
217.242310438
217.242335125
217.242383913
217.242393900
217.242407050
217.242483775
217.242500388
217.242544725
217.242602675
217.242624438
217.242669587
217.242693950
217.242721200
217.242721437
217.242829550
217.242864438
217.242889588
217.242931450
217.242963350
217.243012962
217.243081325
217.243152812
217.243188600
217.243249425
217.243281988
217.243441025
217.243464287
217.243508712
217.243514587
217.243525837
217.243558538
217.243592875
217.243616925
217.243631313
217.243695200
217.243721750
217.243732375
217.243762713
217.243786438
217.243825713
217.243891300
217.243912488
217.244014025
217.244014225
217.244103800
217.244103875
217.244112312
217.244114975
217.244171513
217.244173537
217.244186138
217.244196125
217.244196713
217.244196975
217.244228225
217.244301662
217.244330450
217.244364738
217.244398238
217.244497887
217.244512900
217.244513900
217.244522225
217.244527613
217.244760175
217.244814462
217.245082975
217.245110238
217.245138838
217.245172062
217.245176575
217.245181712
217.245186725
217.245254225
217.245260562
217.245282725
217.245285250
217.245374812
217.245435950
217.245447437
217.245483987
217.245494150
217.245496412
217.245533887
217.245540938
217.245563863
217.245582138
217.245605687
217.245623787
217.245634537
217.245638213
217.245657988
217.245726925
217.245839187
217.246056412
217.246128550
217.246273613
217.246288338
217.246380063
217.246383725
217.246487462
217.246509875
217.246601175
217.246601588
217.246619038
217.246674175
217.246691475
217.246722300
217.246722613
217.246730738
217.246798225
217.246798425
217.246849950
217.246866150
217.246936025
217.247063338
217.247067512
217.247098438
217.247372325
217.247419912
217.247420025
217.247453012
217.247541175
217.247579975
217.247613225
217.247623200
217.247628875
217.247630675
217.247666963
217.247878125
217.247929125
217.247947213
217.248008275
217.248070400
217.248196075
217.248249213
217.248338988
217.248345225
217.248405825
217.248409075
217.248563950
217.248578837
217.248589350
217.248631212
217.248634487
217.248733475
217.248830263
217.248888913
217.248964712
217.249061700
217.249077712
217.249185900
217.249189100
217.249189363
217.249192650
217.249236575
217.249322337
217.249416812
217.249445125
217.249453163
217.249483125
217.249806837
217.249807887
217.249850775
217.249851788
217.249910275
217.250014650
217.250044350
217.250098863
217.250115400
217.250242075
217.250277050
217.250316000
217.250349562
217.250552325
217.250570600
217.250654013
217.250658575
217.250674050
217.250679550
217.250710900
217.250740737
217.250910662
217.251027637
217.251074450
217.251081338
217.251090863
217.251165300
217.251220600
217.251280388
217.251302425
217.251415900
217.251416162
217.251430150
217.251454775
217.251454975
217.251527350
217.251544300
217.251562200
217.251590937
217.251684575
217.251703537
217.251710100
217.251719762
217.252098287
217.252125775
217.252181987
217.252277275
217.252350762
217.252394575
217.252395438
217.252416288
217.252425413
217.252432825
217.252621887
217.252688550
217.252711125
217.252794887
217.252928300
217.252985800
217.252995212
217.253014675
217.253055350
217.253111450
217.253126475
217.253132025
217.253140275
217.253152150
217.253172450
217.253174712
217.253175237
217.253296100
217.253296288
217.253359400
217.253413550
217.253427212
217.253466825
217.253555162
217.253601337
217.253705812
217.253761637
217.253814463
217.253823687
217.253850975
217.253851088
217.253870262
217.253943962
217.253964200
217.253985975
217.254020363
217.254022300
217.254372413
217.254380287
217.254447025
217.254512450
217.254754712
217.254754800
217.254754937
217.254765387
217.254771975
217.254894125
217.254931787
217.254939925
217.254947100
217.254997363
217.255004037
217.255064162
217.255077212
217.255101575
217.255136163
217.255138100
217.255142638
217.255278375
217.255294962
217.255355750
217.255428438
217.255437887
217.255455000
217.255469613
217.255509200
217.255515263
217.255542462
217.255553037
217.255637350
217.255735075
217.255789100
217.255829950
217.255860538
217.255880775
217.255885363
217.256109737
217.256232900
217.256255775
217.256266063
217.256283025
217.256295675
217.256347288
217.256463975
217.256483387
217.256571987
217.256572075
217.256610250
217.256706200
217.256738250
217.256762138
217.256784638
217.256831288
217.256831837
217.256835413
217.256838437
217.256867688
217.256880575
217.256965788
217.256987200
217.256998213
217.257036575
217.257052775
217.257127612
217.257157025
217.257157113
217.257324025
217.257392150
217.257657188
217.257714813
217.257763662
217.257814425
217.257851287
217.257907050
217.257964638
217.257983975
217.258040800
217.258040900
217.258073825
217.258077537
217.258227025
217.258248687
217.258437837
217.258474363
217.258592900
217.258680050
217.258817488
217.258855050
217.258868262
217.258951938
217.258961200
217.259010200
217.259033012
217.259044750
217.259102775
217.259186825
217.259236675
217.259256500
217.259355737
217.259367887
217.259373775
217.259427612
217.259427837
217.259505525
217.259543138
217.259550075
217.259595225
217.259599575
217.259632875
217.259633963
217.259792725
217.259793525
217.259865088
217.259903788
217.259922475
217.259937063
217.259972575
217.259991313
217.259992625
217.260113500
217.260121025
217.260162688
217.260201025
217.260289775
217.260459588
217.260471938
217.260579938
217.260634337
217.260681162
217.260743450
217.260778250
217.260834675
217.260993850
217.261015087
217.261046738
217.261095488
217.261114513
217.261147862
217.261341612
217.261385075
217.261385712
217.261399362
217.261448750
217.261487663
217.261535412
217.261630925
217.261799475
217.262141262
217.262145225
217.262232775
217.262269975
217.262309450
217.262497887
217.262518113
217.262572100
217.262729525
217.262781712
217.262820662
217.262826112
217.262844525
217.262965300
217.262980038
217.262993425
217.263004062
217.263052150
217.263108575
217.263175338
217.263342175
217.263357950
217.263367563
217.263488375
217.263545925
217.263611925
217.263666125
217.263845662
217.263855025
217.264165575
217.264173212
217.264304437
217.264362200
217.264424687
217.264489900
217.264739250
217.264825263
217.264942063
217.265033050
217.265035612
217.265057463
217.265060938
217.265222850
217.265242150
217.265242938
217.265252213
217.265256250
217.265263513
217.265312438
217.265351363
217.265463362
217.265473750
217.265485288
217.265488825
217.265697950
217.265725513
217.265799850
217.265852475
217.265852900
217.265949625
217.266040887
217.266111425
217.266322838
217.266372588
217.266477463
217.266546262
217.266596962
217.266613875
217.266671162
217.266765625
217.266780225
217.266782825
217.266874500
217.267079438
217.267130500
217.267208675
217.267210087
217.267225225
217.267389237
217.267402363
217.267427737
217.267447100
217.267478675
217.267584175
217.267641637
217.267815388
217.267831300
217.267963100
217.268116362
217.268316062
217.268316375
217.268346725
217.268403925
217.268468038
217.268549775
217.268696850
217.268701675
217.268709438
217.268728337
217.268743050
217.268830713
217.268873875
217.268912412
217.268924263
217.269045062
217.269076500
217.269098037
217.269131687
217.269173275
217.269192863
217.269220625
217.269255937
217.269258400
217.269378138
217.269497838
217.269603588
217.269628700
217.269631837
217.269643200
217.269651662
217.269692387
217.269696762
217.269696912
217.269697200
217.269828437
217.269833725
217.269836787
217.269986875
217.269986963
217.269996025
217.270021238
217.270090687
217.270125888
217.270137463
217.270210250
217.270240050
217.270314687
217.270400188
217.270405313
217.270420550
217.270432950
217.270444150
217.270505900
217.270522838
217.270541900
217.270604488
217.270695063
217.270824650
217.270890538
217.270929550
217.270942450
217.270989575
217.271443575
217.271454312
217.271549187
217.271587213
217.271587300
217.271587487
217.271642200
217.271648137
217.271729325
217.271737125
217.271785350
217.271798388
217.271811250
217.272098175
217.272110338
217.272128000
217.272189500
217.272235825
217.272427787
217.272455912
217.272548300
217.272722675
217.272729013
217.272760000
217.272835337
217.272938388
217.272980437
217.272980937
217.272992550
217.273063200
217.273085837
217.273144575
217.273257425
217.273278688
217.273514887
217.273562137
217.273579550
217.273618475
217.273620250
217.273636425
217.273739713
217.273775925
217.273864137
217.273945850
217.273955188
217.273989462
217.273989550
217.274034863
217.274059988
217.274086937
217.274096138
217.274112938
217.274114700
217.274168025
217.274249263
217.274309825
217.274336262
217.274475612
217.274568350
217.274596113
217.274624600
217.274636762
217.274680937
217.274786363
217.274818550
217.274832637
217.274964300
217.275022363
217.275055900
217.275149625
217.275167012
217.275228050
217.275235187
217.275237350
217.275259325
217.275274275
217.275382012
217.275389200
217.275514187
217.275607375
217.275692825
217.275900038
217.275910662
217.275969463
217.275973575
217.276102900
217.276126675
217.276173425
217.276472012
217.276474275
217.276497175
217.276503037
217.276544737
217.276548225
217.276597850
217.276597925
217.276600450
217.276685225
217.276868650
217.276917925
217.276948188
217.276948675
217.276989025
217.277066075
217.277183225
217.277203262
217.277397375
217.277410700
217.277450275
217.277478775
217.277542950
217.277550712
217.277554912
217.277619287
217.277708287
217.277786225
217.277860837
217.277872887
217.277911800
217.277920725
217.277924800
217.277967275
217.277971512
217.278031737
217.278098737
217.278101325
217.278112325
217.278184737
217.278197487
217.278210600
217.278247250
217.278271212
217.278323938
217.278334212
217.278400513
217.278427413
217.278483300
217.278502438
217.278543775
217.278562838
217.278575025
217.278611638
217.278668863
217.278714463
217.278714550
217.278856500
217.278904000
217.278929375
217.278975438
217.279105112
217.279137850
217.279138100
217.279230988
217.279237400
217.279241037
217.279272675
217.279299313
217.279370825
217.279444187
217.279473950
217.279565913
217.279566025
217.279607850
217.279730625
217.279741412
217.279771087
217.279840438
217.279918575
217.280036025
217.280047450
217.280056438
217.280181375
217.280204875
217.280227163
217.280246025
217.280386238
217.280398088
217.280402487
217.280524413
217.280543475
217.280632988
217.280858450
217.280872550
217.280934338
217.281008550
217.281070487
217.281134675
217.281136375
217.281154000
217.281226175
217.281241475
217.281248337
217.281266888
217.281312238
217.281331462
217.281441263
217.281472850
217.281527187
217.281530987
217.281645462
217.281674700
217.281719162
217.281778113
217.281852262
217.281881962
217.281921250
217.282129050
217.282157025
217.282206050
217.282507125
217.282559200
217.282562100
217.282589200
217.282589825
217.282611962
217.282679363
217.282727413
217.282756113
217.282758175
217.282875813
217.283039737
217.283065750
217.283101238
217.283105325
217.283166612
217.283307925
217.283375987
217.283407050
217.283473475
217.283483787
217.283614538
217.283633087
217.283643100
217.283656912
217.283772250
217.283778813
217.283807400
217.283813275
217.283904950
217.283905038
217.283919800
217.283919875
217.283946912
217.284123900
217.284197800
217.284325913
217.284339437
217.284461850
217.284669050
217.284691650
217.284768900
217.284843462
217.284889663
217.284902338
217.285014775
217.285075487
217.285107613
217.285128000
217.285153025
217.285186063
217.285345125
217.285460088
217.285552350
217.285560525
217.285586887
217.285610850
217.285611512
217.285632225
217.285644250
217.285866113
217.285870362
217.285895262
217.285912250
217.285946212
217.286017112
217.286218200
217.286232012
217.286281487
217.286425613
217.286471825
217.286510350
217.286545025
217.286552800
217.286627762
217.286794862
217.286928700
217.286933650
217.286933737
217.287024175
217.287377763
217.287378838
217.287438087
217.287438175
217.287503463
217.287613488
217.287648813
217.287657475
217.287686425
217.287727450
217.287754963
217.287812038
217.287827100
217.288169100
217.288209013
217.288266913
217.288332500
217.288344725
217.288370400
217.288462313
217.288501750
217.288504588
217.288516963
217.288533025
217.288620475
217.288723925
217.288815312
217.288820337
217.288901925
217.288919862
217.288931563
217.288978775
217.289168675
217.289268088
217.289361687
217.289393875
217.289431063
217.289446600
217.289492700
217.289492925
217.289520813
217.289574163
217.289577987
217.289580288
217.289597463
217.289610762
217.289631350
217.289662813
217.289764437
217.289772712
217.289839338
217.289847863
217.289855988
217.289915713
217.289999775
217.290076287
217.290081200
217.290081300
217.290168763
217.290479737
217.290542425
217.290544937
217.290556463
217.290573413
217.290648275
217.290655563
217.290729562
217.290770875
217.290773375
217.290781575
217.290852775
217.291506287
217.291606775
217.291701675
217.291732013
217.291764562
217.291782225
217.291786288
217.291791437
217.291802088
217.291827050
217.291959888
217.292060137
217.292068450
217.292129375
217.292286163
217.292332475
217.292345425
217.292432875
217.292460062
217.292549125
217.292671075
217.292687363
217.292870300
217.292933675
217.293033800
217.293036513
217.293116400
217.293147863
217.293243975
217.293288500
217.293314025
217.293334388
217.293406837
217.293408425
217.293408550
217.293433400
217.293471788
217.293492963
217.293500137
217.293502063
217.293572587
217.293645750
217.293778487
217.293868263
217.293906563
217.293915062
217.293965650
217.293977000
217.294047300
217.294471675
217.294528050
217.294588412
217.294627962
217.294630325
217.294651963
217.294659200
217.294706187
217.294732187
217.294742563
217.294940750
217.295092025
217.295092250
217.295312387
217.295464213
217.295468363
217.295468500
217.295487812
217.295526275
217.295554187
217.295765088
217.295765163
217.295906875
217.295973837
217.296054737
217.296080675
217.296446000
217.296509075
217.296515938
217.296624437
217.296663800
217.296682250
217.296726700
217.296757250
217.296769488
217.296774250
217.296776850
217.296797387
217.296856287
217.296910513
217.296939912
217.297083087
217.297129025
217.297138738
217.297176675
217.297358137
217.297423025
217.297482062
217.297482150
217.297548237
217.297557675
217.297590862
217.297598850
217.297873638
217.297899688
217.297912513
217.297971937
217.298050425
217.298062675
217.298201613
217.298275325
217.298339987
217.298478462
217.298600825
217.298603975
217.298606188
217.298638788
217.298711975
217.298737012
217.298739275
217.298798625
217.298802875
217.298807975
217.298883563
217.298892513
217.298919150
217.298943613
217.299105838
217.299110650
217.299139163
217.299206137
217.299233163
217.299239062
217.299253313
217.299267213
217.299351350
217.299365750
217.299385712
217.299435150
217.299438875
217.299439987
217.299504112
217.299504687
217.299564312
217.299662700
217.299836050
217.299875000
217.299875888
217.299885975
217.300060750
217.300077012
217.300102550
217.300165088
217.300269337
217.300273062
217.300290638
217.300307288
217.300311112
217.300337262
217.300459512
217.300633600
217.300645237
217.300719313
217.300719663
217.300871350
217.300940212
217.301065887
217.301095125
217.301247488
217.301289612
217.301376263
217.301486025
217.301489113
217.301516187
217.301555863
217.301645825
217.301684287
217.301690100
217.301698900
217.301888137
217.301940975
217.301957888
217.302001787
217.302041213
217.302077125
217.302236750
217.302249037
217.302288562
217.302379200
217.302765925
217.302779275
217.302822362
217.302843850
217.302937800
217.302953850
217.302999575
217.303051450
217.303149262
217.303179487
217.303345987
217.303378850
217.303402138
217.303639237
217.303688413
217.303705312
217.303719887
217.303727675
217.303793213
217.303799438
217.303954162
217.304141625
217.304141713
217.304160812
217.304335250
217.304381700
217.304473750
217.304533550
217.304699962
217.304950725
217.304955963
217.304959688
217.305218137
217.305283513
217.305307250
217.305457787
217.305557750
217.305588288
217.305633162
217.305864325
217.305864450
217.305920912
217.305922538
217.306013725
217.306052813
217.306243163
217.306327863
217.306329337
217.306366525
217.306420463
217.306468025
217.306480037
217.306600363
217.306643200
217.306644625
217.306768125
217.306855512
217.306886400
217.306905088
217.307092825
217.307356575
217.307361050
217.307367800
217.307413787
217.307447600
217.307612775
217.307619313
217.307657150
217.307702363
217.307783350
217.307824213
217.307874763
217.307992400
217.307995213
217.308110175
217.308238475
217.308261163
217.308346325
217.308447050
217.308465362
217.308502150
217.308712775
217.308772900
217.308778287
217.308939300
217.309071850
217.309090600
217.309249125
217.309303487
217.309330325
217.309707438
217.309716325
217.309733712
217.309751788
217.309872012
217.309876838
217.310100812
217.310143400
217.310223463
217.310223613
217.310262700
217.310384413
217.310426025
217.310456088
217.310499500
217.310511937
217.310591837
217.310633037
217.310760000
217.310856775
217.310906350
217.311112150
217.311193487
217.311268400
217.311376250
217.311461587
217.311491512
217.311501575
217.311517012
217.311520175
217.311520288
217.311529550
217.311607337
217.311807850
217.311881338
217.312022713
217.312036863
217.312146275
217.312155000
217.312169238
217.312258138
217.312357112
217.312396863
217.312417638
217.312493612
217.312629350
217.312635950
217.312636037
217.312743987
217.312859288
217.312885350
217.312997200
217.312997738
217.313120037
217.313202262
217.313212313
217.313289125
217.313632912
217.313818525
217.313818650
217.314018137
217.314035950
217.314050938
217.314150162
217.314208800
217.314261750
217.314362638
217.314388825
217.314469962
217.314470150
217.314504438
217.314679038
217.314831462
217.314857663
217.314908613
217.315022363
217.315022450
217.315048888
217.315090637
217.315195287
217.315204250
217.315212538
217.315327188
217.315327338
217.315566900
217.315835125
217.315856975
217.315940175
217.315991900
217.316033950
217.316080150
217.316082887
217.316093787
217.316357850
217.316416075
217.316416225
217.316444962
217.316491087
217.316673688
217.316718675
217.316763075
217.316828862
217.316862213
217.316862300
217.316865538
217.316868487
217.316900350
217.316929700
217.316934450
217.317027812
217.317330675
217.317422175
217.317440737
217.317440912
217.317551300
217.317575150
217.317749175
217.317765487
217.317819650
217.317861450
217.317867987
217.317900812
217.317910987
217.317959987
217.318057450
217.318271087
217.318418912
217.318508975
217.318567237
217.318651612
217.318656162
217.318684663
217.318747513
217.318787900
217.318816787
217.318895500
217.318910175
217.319013475
217.319164513
217.319167475
217.319186900
217.319186987
217.319237175
217.319250563
217.319399387
217.319463963
217.319520975
217.319541025
217.319617238
217.319741250
217.319763887
217.319813225
217.319832775
217.319853650
217.320113100
217.320161063
217.320184775
217.320281200
217.320314050
217.320370550
217.320450988
217.320553362
217.320654825
217.320711075
217.320739712
217.320746175
217.320752487
217.320766650
217.320777525
217.320808075
217.320886538
217.320940162
217.320978013
217.321066825
217.321131987
217.321177737
217.321192312
217.321223025
217.321356675
217.321442000
217.321464525
217.321482887
217.321519137
217.321519225
217.321645600
217.321645687
217.321717475
217.321799938
217.321804163
217.321867137
217.321873250
217.321884538
217.321921812
217.321965613
217.322113225
217.322147675
217.322207588
217.322269237
217.322273575
217.322277100
217.322281363
217.322609450
217.322641250
217.322657488
217.322724312
217.322747212
217.322778212
217.322922025
217.322935600
217.322985025
217.322991838
217.322998025
217.323043337
217.323081475
217.323214525
217.323305725
217.323334012
217.323407838
217.323475300
217.323478937
217.323709337
217.323823637
217.323869637
217.323896625
217.323965200
217.324089250
217.324096125
217.324197688
217.324203750
217.324258400
217.324318863
217.324350025
217.324350925
217.324418250
217.324455288
217.324492075
217.324497900
217.324554250
217.324556137
217.324560588
217.324600600
217.324618800
217.324648287
217.324660112
217.324768850
217.324889612
217.324971000
217.325008887
217.325009588
217.325076825
217.325157300
217.325161300
217.325176487
217.325195262
217.325195350
217.325269112
217.325317512
217.325449537
217.325454938
217.325631550
217.325726137
217.325832025
217.325893500
217.326066413
217.326081212
217.326120050
217.326122950
217.326162500
217.326419187
217.326419575
217.326439625
217.326558075
217.326608200
217.326639650
217.326724900
217.326880787
217.326931150
217.327037150
217.327085262
217.327154200
217.327164850
217.327203400
217.327234325
217.327270275
217.327284650
217.327378363
217.327480138
217.327502250
217.327619525
217.327687562
217.327703125
217.327762650
217.327762737
217.327825350
217.327840100
217.327852050
217.327854750
217.327888425
217.327909650
217.328005525
217.328042000
217.328077125
217.328165412
217.328188463
217.328197400
217.328236450
217.328323325
217.328410575
217.328484825
217.328539363
217.328555838
217.328590437
217.328590550
217.328972887
217.329051900
217.329093838
217.329146012
217.329156200
217.329159912
217.329305438
217.329322625
217.329382837
217.329393337
217.329535050
217.329742437
217.329880200
217.329909488
217.329969350
217.330023000
217.330139562
217.330173213
217.330198300
217.330261550
217.330267700
217.330276375
217.330323437
217.330355425
217.330418800
217.330492075
217.330508987
217.330607300
217.330648962
217.330708875
217.330746412
217.330751175
217.330816062
217.330888575
217.330908287
217.330912238
217.331001488
217.331251262
217.331268988
217.331280375
217.331350100
217.331373187
217.331406775
217.331505612
217.331545312
217.331595313
217.331660263
217.331687488
217.331762763
217.331777287
217.331805100
217.331960150
217.331983562
217.332029438
217.332031237
217.332053500
217.332135312
217.332141237
217.332231288
217.332242300
217.332252050
217.332291625
217.332321100
217.332328600
217.332489262
217.332555837
217.332673212
217.332759563
217.332884587
217.333056487
217.333084163
217.333169588
217.333205300
217.333314225
217.333338950
217.333413375
217.333524863
217.333543675
217.333647738
217.333660812
217.333704275
217.333731025
217.333923737
217.333976775
217.334007175
217.334029762
217.334200700
217.334204025
217.334282900
217.334385875
217.334399650
217.334465387
217.334512125
217.334555212
217.334624325
217.334662325
217.334671275
217.334750437
217.334771950
217.334777288
217.334836325
217.334872813
217.334901950
217.334912662
217.334997375
217.335024350
217.335064250
217.335087450
217.335088650
217.335116300
217.335181613
217.335323813
217.335344413
217.335399438
217.335502400
217.335502512
217.335514475
217.335522100
217.335588188
217.335676075
217.335703350
217.335751963
217.335764488
217.335769513
217.335877550
217.335980475
217.336025713
217.336033500
217.336140025
217.336177400
217.336236100
217.336318188
217.336489538
217.336623712
217.336657538
217.336663713
217.336699125
217.336708125
217.336713225
217.336824475
217.336856488
217.337062812
217.337063637
217.337341587
217.337397000
217.337461275
217.337575800
217.337693525
217.337729700
217.337814525
217.337899125
217.337936325
217.337936412
217.337944988
217.338003050
217.338012425
217.338102100
217.338102913
217.338178400
217.338297575
217.338359137
217.338438338
217.338541750
217.338545563
217.338558963
217.338622488
217.338626600
217.338729538
217.338806538
217.338826912
217.338979588
217.339023050
217.339042150
217.339163238
217.339245038
217.339248975
217.339313463
217.339326712
217.339341400
217.339344650
217.339415700
217.339495350
217.339537237
217.339593038
217.339831987
217.339897987
217.340056375
217.340070500
217.340190500
217.340242462
217.340251588
217.340305863
217.340354450
217.340434537
217.340588725
217.340725813
217.340735525
217.340735600
217.340802962
217.340849287
217.340866188
217.340871462
217.341075362
217.341087225
217.341172125
217.341301888
217.341359225
217.341359337
217.341400112
217.341416475
217.341548287
217.341610150
217.341635338
217.341748450
217.341764700
217.341777363
217.341839375
217.341851287
217.341863950
217.341910750
217.341983487
217.341984612
217.342020563
217.342032425
217.342057987
217.342094087
217.342318050
217.342359362
217.342455062
217.342487825
217.342517475
217.342551563
217.342595575
217.342678463
217.342777325
217.342803425
217.342888913
217.342897000
217.342905637
217.342910913
217.343175588
217.343188075
217.343256800
217.343303425
217.343351288
217.343358037
217.343439238
217.343574512
217.343716850
217.343757450
217.343808175
217.343936612
217.344006125
217.344006450
217.344061125
217.344083450
217.344094450
217.344209213
217.344258712
217.344274638
217.344285488
217.344443538
217.344472188
217.344504513
217.344590638
217.344655638
217.344716625
217.344762875
217.344813425
217.345164912
217.345224650
217.345358775
217.345359150
217.345517288
217.345578100
217.345808162
217.345880475
217.345904250
217.346035387
217.346097700
217.346447400
217.346484962
217.346487387
217.346515800
217.346582012
217.346714675
217.346732363
217.346779037
217.346906488
217.346906575
217.346958075
217.347008587
217.347206613
217.347248312
217.347255738
217.347264312
217.347272075
217.347416937
217.347427038
217.347427975
217.347471288
217.347507275
217.347521325
217.347724975
217.347730775
217.347756650
217.347781475
217.347886750
217.348041188
217.348054813
217.348077150
217.348089512
217.348125613
217.348217950
217.348253950
217.348297538
217.348330025
217.348395713
217.348418375
217.348527762
217.348569037
217.348599138
217.348609713
217.348627425
217.348972525
217.349051375
217.349120750
217.349183412
217.349274737
217.349469300
217.349489062
217.349489237
217.349525325
217.349619550
217.349800988
217.349865163
217.349865475
217.349955687
217.349971000
217.350012000
217.350157188
217.350170450
217.350178763
217.350193725
217.350385663
217.350435150
217.350533862
217.350578238
217.350590587
217.350714262
217.350931337
217.350932712
217.350967637
217.351037300
217.351062025
217.351079075
217.351103250
217.351111450
217.351118687
217.351136787
217.351140888
217.351169075
217.351200587
217.351344512
217.351418900
217.351464450
217.351492737
217.351545063
217.351545600
217.351660950
217.351698312
217.351773113
217.351846588
217.351980275
217.352036712
217.352055125
217.352075412
217.352201600
217.352252175
217.352320888
217.352387913
217.352405887
217.352672538
217.352692937
217.352723113
217.352887638
217.352911975
217.352921288
217.352936775
217.352937113
217.352955025
217.352955187
217.352979213
217.353159975
217.353196212
217.353291225
217.353342088
217.353381000
217.353456325
217.353475575
217.353496650
217.353560725
217.353572538
217.353721675
217.353751287
217.353822950
217.353959737
217.353993013
217.354098550
217.354105500
217.354204388
217.354245862
217.354246988
217.354305450
217.354422950
217.354460500
217.354461663
217.354532237
217.354536738
217.354572437
217.354657213
217.354765700
217.354878037
217.354889100
217.354889287
217.354911075
217.354921313
217.355110925
217.355143013
217.355143237
217.355206625
217.355210150
217.355221812
217.355239350
217.355260337
217.355285900
217.355324062
217.355473700
217.355650738
217.355672700
217.355754238
217.355761712
217.355778025
217.355819525
217.355855362
217.355874038
217.356017762
217.356195837
217.356308700
217.356325088
217.356375200
217.356375337
217.356387725
217.356450425
217.356479475
217.356506887
217.356525600
217.356555362
217.356558487
217.356590000
217.356648987
217.356724638
217.356737063
217.356780988
217.356783075
217.356817312
217.356912100
217.356924700
217.356954525
217.356991537
217.357017125
217.357053512
217.357096112
217.357128837
217.357180212
217.357307800
217.357374575
217.357404562
217.357459688
217.357489275
217.357599375
217.357617600
217.357720825
217.357736963
217.357785050
217.357902462
217.357974963
217.358039738
217.358093200
217.358094000
217.358109075
217.358109200
217.358118700
217.358253950
217.358305475
217.358312512
217.358386525
217.358437075
217.358496812
217.358510350
217.358822213
217.358839900
217.358857787
217.358965213
217.358979650
217.358991087
217.359085313
217.359087250
217.359196962
217.359231988
217.359381025
217.359435875
217.359454562
217.359514063
217.359545237
217.359557825
217.359568850
217.359640388
217.359811675
217.359836863
217.359876550
217.359892200
217.360019425
217.360026725
217.360086275
217.360219412
217.360283288
217.360369850
217.360413263
217.360454825
217.360460000
217.360476038
217.360492887
217.360534412
217.360590213
217.360604763
217.360652075
217.360663125
217.360756012
217.360801713
217.360806275
217.360822662
217.360822750
217.360912925
217.360934912
217.360937113
217.360977975
217.361134125
217.361140975
217.361164975
217.361165212
217.361177663
217.361311025
217.361335150
217.361415537
217.361440750
217.361473225
217.361481900
217.361494462
217.361515237
217.361623388
217.361664425
217.361673462
217.361713075
217.361731488
217.361781963
217.361949888
217.362086363
217.362087113
217.362143463
217.362148388
217.362296475
217.362465963
217.362475950
217.362571075
217.362573688
217.362574925
217.362653088
217.362700588
217.362727812
217.362810200
217.362810350
217.362816113
217.362983612
217.363086113
217.363151063
217.363187150
217.363250663
217.363328425
217.363359250
217.363567575
217.363568888
217.363595925
217.363632637
217.363687875
217.363700925
217.363720875
217.363726700
217.363741825
217.363886375
217.363886463
217.363945650
217.363945838
217.364027988
217.364057200
217.364059225
217.364081850
217.364132600
217.364167788
217.364203887
217.364302087
217.364341500
217.364364413
217.364391375
217.364524862
217.364556763
217.364568050
217.364614963
217.364722400
217.364729538
217.364804563
217.364814300
217.364917238
217.364987350
217.365084350
217.365136613
217.365175925
217.365177262
217.365178900
217.365288050
217.365301675
217.365313537
217.365329188
217.365390450
217.365393538
217.365429912
217.365483000
217.365536762
217.365546763
217.365554575
217.365568787
217.365570425
217.365574187
217.365610837
217.365630762
217.365685888
217.365820063
217.365846062
217.365857038
217.365869438
217.365869538
217.365869675
217.365897450
217.365919675
217.365935012
217.365947438
217.366023525
217.366077350
217.366096975
217.366149225
217.366159475
217.366217425
217.366277025
217.366290925
217.366348400
217.366497987
217.366536637
217.366541662
217.366551388
217.366552187
217.366596000
217.366614875
217.366678850
217.366682363
217.366747900
217.366780650
217.366803425
217.366900900
217.366954900
217.367061100
217.367089850
217.367235925
217.367254137
217.367260150
217.367290637
217.367294950
217.367392325
217.367422100
217.367448663
217.367478337
217.367553238
217.367565125
217.367602487
217.367606062
217.367651062
217.367715737
217.367720625
217.367799738
217.367803762
217.367852887
217.367877962
217.367891738
217.367903238
217.368076000
217.368095213
217.368229463
217.368295187
217.368354275
217.368379038
217.368410587
217.368471450
217.368483550
217.368488713
217.368518013
217.368542775
217.368564362
217.368599588
217.368655338
217.368703987
217.368708312
217.368750850
217.368789862
217.368853475
217.369034975
217.369061300
217.369063875
217.369076638
217.369081263
217.369096400
217.369099275
217.369133038
217.369193013
217.369270300
217.369293500
217.369301450
217.369302613
217.369425087
217.369539925
217.369540737
217.369553787
217.369555825
217.369568550
217.369578475
217.369621350
217.369636963
217.369642863
217.369642950
217.369776050
217.369823625
217.369823712
217.369845250
217.369876538
217.369878938
217.370093575
217.370168425
217.370385025
217.370433050
217.370497475
217.370545250
217.370547262
217.370576438
217.370656850
217.370783825
217.370828362
217.370957300
217.371067975
217.371166963
217.371202850
217.371206062
217.371411562
217.371499925
217.371511700
217.371542650
217.371642562
217.371653075
217.371710675
217.371730275
217.371842825
217.371894962
217.372124775
217.372158463
217.372158725
217.372260400
217.372298575
217.372463337
217.372539025
217.372682450
217.372688937
217.372701800
217.372727350
217.372814425
217.372845238
217.372894100
217.373073963
217.373168625
217.373175587
217.373204300
217.373341538
217.373737463
217.373820250
217.373841363
217.373892713
217.373909013
217.373969563
217.374001813
217.374149262
217.374149350
217.374171462
217.374190875
217.374331875
217.374338175
217.374520150
217.374523613
217.374550938
217.374629537
217.374669075
217.374728987
217.374731637
217.374866350
217.374870213
217.374890712
217.375012900
217.375102763
217.375166575
217.375181787
217.375265675
217.375363462
217.375402138
217.375667950
217.375668475
217.375739575
217.375744225
217.375765550
217.375871125
217.375903250
217.376062563
217.376087587
217.376234675
217.376332088
217.376411550
217.376455663
217.376541637
217.376625712
217.376696425
217.376771625
217.376810800
217.376994425
217.377011662
217.377037575
217.377095575
217.377165325
217.377354537
217.377355862
217.377468275
217.377721550
217.377721825
217.378000475
217.378061050
217.378146762
217.378146913
217.378169037
217.378291762
217.378344950
217.378441350
217.378531087
217.378560687
217.378592500
217.378732550
217.378805962
217.378829263
217.378831663
217.378855150
217.378855587
217.378923225
217.378976775
217.379000762
217.379014987
217.379158638
217.379227488
217.379296987
217.379744663
217.379867663
217.379904237
217.379937625
217.379956850
217.380068088
217.380102750
217.380242525
217.380255963
217.380280237
217.380404150
217.380461312
217.380545262
217.380667187
217.380755175
217.380842075
217.380933462
217.380956950
217.380976363
217.381008900
217.381148387
217.381172825
217.381253175
217.381483075
217.381543925
217.381575325
217.381605538
217.381610612
217.381642763
217.381783612
217.381820387
217.381856950
217.381872475
217.382054775
217.382119687
217.382141462
217.382181000
217.382195688
217.382353825
217.382474912
217.382487250
217.382547275
217.382631337
217.382779675
217.382897375
217.383002450
217.383034375
217.383093387
217.383142450
217.383142937
217.383211913
217.383283200
217.383430887
217.383499637
217.383503313
217.383581063
217.383617537
217.383707200
217.383775975
217.383784612
217.383786388
217.384021913
217.384026975
217.384064250
217.384082562
217.384144800
217.384158450
217.384160575
217.384287588
217.384373762
217.384507288
217.384763862
217.384775950
217.384868788
217.384873013
217.385087338
217.385185475
217.385198087
217.385217775
217.385223300
217.385237838
217.385300013
217.385329250
217.385390712
217.385410475
217.385434475
217.385535150
217.385576187
217.385635938
217.385724038
217.385748662
217.385781487
217.385993788
217.386067413
217.386067763
217.386251213
217.386297437
217.386299650
217.386382013
217.386403838
217.386512775
217.386582050
217.386627263
217.386762087
217.386815538
217.386860837
217.386922287
217.387046350
217.387055613
217.387125550
217.387156650
217.387160763
217.387194212
217.387202525
217.387238263
217.387333600
217.387399138
217.387567925
217.387673288
217.387678763
217.387714937
217.387745000
217.387791100
217.387792800
217.387817425
217.387924613
217.387971738
217.388000000
217.388019200
217.388019587
217.388106575
217.388145812
217.388196175
217.388225487
217.388288075
217.388482200
217.388488712
217.388579763
217.388605313
217.388616500
217.388632562
217.388657350
217.388658400
217.388716375
217.388742213
217.388758200
217.388794488
217.388803663
217.388824250
217.389012737
217.389040738
217.389062938
217.389125087
217.389144738
217.389254013
217.389284775
217.389302075
217.389319375
217.389469775
217.389517450
217.389517563
217.389561650
217.389574463
217.389601812
217.389789750
217.389812425
217.389842888
217.389895250
217.389913388
217.389918462
217.389938812
217.390045337
217.390048213
217.390063137
217.390100937
217.390294150
217.390315437
217.390336913
217.390342213
217.390355237
217.390395038
217.390464075
217.390473788
217.390487113
217.390646463
217.390652000
217.390837000
217.390935988
217.390960375
217.391090888
217.391167062
217.391167150
217.391205187
217.391289913
217.391409275
217.391412412
217.391421237
217.391762338
217.391826888
217.391852025
217.391865637
217.391872788
217.391926138
217.392021263
217.392104750
217.392215287
217.392243825
217.392294937
217.392342463
217.392394212
217.392456850
217.392592225
217.392679350
217.392700900
217.392730750
217.392759200
217.392939038
217.393176837
217.393271525
217.393328750
217.393372525
217.393395075
217.393439712
217.393470613
217.393572713
217.393684262
217.393721650
217.393733425
217.393894012
217.393895400
217.393911038
217.393981925
217.394075775
217.394135038
217.394135600
217.394367900
217.394377900
217.394431625
217.394479475
217.394505538
217.394539450
217.394598188
217.394633737
217.394681050
217.394730325
217.394755188
217.394870350
217.394942075
217.395004637
217.395017637
217.395032587
217.395070538
217.395168087
217.395223825
217.395284675
217.395477787
217.395512500
217.395529313
217.395684475
217.395684563
217.395775988
217.395999262
217.396056612
217.396139450
217.396169100
217.396169300
217.396222450
217.396251213
217.396308887
217.396316925
217.396497500
217.396503975
217.396523237
217.396548625
217.396562063
217.396637050
217.396777125
217.396808612
217.396876612
217.396927912
217.396983700
217.396987738
217.397015613
217.397085337
217.397095700
217.397146212
217.397419650
217.397690275
217.397900200
217.397902862
217.397911313
217.397969225
217.398026250
217.398035187
217.398044850
217.398123275
217.398157487
217.398202387
217.398216725
217.398228762
217.398249187
217.398258462
217.398267500
217.398279075
217.398280688
217.398283838
217.398309162
217.398453825
217.398486475
217.398487225
217.398581200
217.398628125
217.398681500
217.398815238
217.398843950
217.398863625
217.398924400
217.398924488
217.398924650
217.398935600
217.398945237
217.399000475
217.399025913
217.399044087
217.399061888
217.399110350
217.399156788
217.399194050
217.399329188
217.399329775
217.399684875
217.399819575
217.399859550
217.399876737
217.399962325
217.400072787
217.400111687
217.400173875
217.400242150
217.400335850
217.400348138
217.400361863
217.400414463
217.400454400
217.400463213
217.400476537
217.400561237
217.400659862
217.400721963
217.400757387
217.400788662
217.400792088
217.400854150
217.400868175
217.400887475
217.400904738
217.400997937
217.401010625
217.401035113
217.401051425
217.401135325
217.401222775
217.401226713
217.401257400
217.401270737
217.401275050
217.401316713
217.401464600
217.401524975
217.401525700
217.401555725
217.401611150
217.402049987
217.402068937
217.402235625
217.402356900
217.402593763
217.402596725
217.402618050
217.402669650
217.402699575
217.402776650
217.402794538
217.402813950
217.402940450
217.402954488
217.402982288
217.402994237
217.403015063
217.403134000
217.403165950
217.403216337
217.403217538
217.403225287
217.403250050
217.403549438
217.403611762
217.403644850
217.403662237
217.403880500
217.403921625
217.403952587
217.404049738
217.404049825
217.404100237
217.404121900
217.404173250
217.404263313
217.404336188
217.404365738
217.404373225
217.404457087
217.404493087
217.404620862
217.404636837
217.404670325
217.404671325
217.404702025
217.404719825
217.404730863
217.404811050
217.404827087
217.404858063
217.405127062
217.405181900
217.405209025
217.405236137
217.405245587
217.405458687
217.405555387
217.405610812
217.405611325
217.405656200
217.405915925
217.406009125
217.406031600
217.406282763
217.406284125
217.406284212
217.406311037
217.406359425
217.406372237
217.406379525
217.406398513
217.406409000
217.406456687
217.406503713
217.406552438
217.406563625
217.406587325
217.406646362
217.406709837
217.406728012
217.406882950
217.406948725
217.406968087
217.407006212
217.407028113
217.407075387
217.407136700
217.407259262
217.407385312
217.407393600
217.407591200
217.407620950
217.407632775
217.407673625
217.407711587
217.407721225
217.407783387
217.407815237
217.407911337
217.407996462
217.408165387
217.408201137
217.408243763
217.408347238
217.408456050
217.408462250
217.408464388
217.408519150
217.408529875
217.408561362
217.408641075
217.408799225
217.408820362
217.408938388
217.409016762
217.409066425
217.409108438
217.409187962
217.409192725
217.409239750
217.409327775
217.409343138
217.409439088
217.409529962
217.409674188
217.409735587
217.409759313
217.409761850
217.409875838
217.409896225
217.409908475
217.409940250
217.409983450
217.409986250
217.410056325
217.410062075
217.410076987
217.410187575
217.410222387
217.410291600
217.410326025
217.410356912
217.410364063
217.410391750
217.410441638
217.410634600
217.410638637
217.411067950
217.411068075
217.411232213
217.411325975
217.411378975
217.411426425
217.411482250
217.411571512
217.411631688
217.411677413
217.411937025
217.411968312
217.411998775
217.411998863
217.411999087
217.412056837
217.412077675
217.412101250
217.412188350
217.412255988
217.412311037
217.412563487
217.412596750
217.412597400
217.412615750
217.412756400
217.412803263
217.412803625
217.412868812
217.412963187
217.413028575
217.413037588
217.413127637
217.413147375
217.413589113
217.413612975
217.413731063
217.413763525
217.413823200
217.413849975
217.413977738
217.414043738
217.414504075
217.414529112
217.414529700
217.414590763
217.414648962
217.414654362
217.414714450
217.414828450
217.414961713
217.414983438
217.415143325
217.415313000
217.415462325
217.415535713
217.415690100
217.415701225
217.415733313
217.415786100
217.415802937
217.415854387
217.415871750
217.415923263
217.415979225
217.415986912
217.415999375
217.416005463
217.416017112
217.416049325
217.416069350
217.416180212
217.416330325
217.416353488
217.416475575
217.416630225
217.416763288
217.416807587
217.416877038
217.416991013
217.417071013
217.417132850
217.417225312
217.417232238
217.417246050
217.417388687
217.417495038
217.417542838
217.417787837
217.417798837
217.417798950
217.417914350
217.417918937
217.417922900
217.417986662
217.418027350
217.418087087
217.418093675
217.418134138
217.418226075
217.418239075
217.418239513
217.418267063
217.418267150
217.418273600
217.418427538
217.418440412
217.418498062
217.418546387
217.418606900
217.418715413
217.418794025
217.418846737
217.418879237
217.418898538
217.418919413
217.418927700
217.419053375
217.419078037
217.419115213
217.419126737
217.419320962
217.419346675
217.419355513
217.419372412
217.419432325
217.419462900
217.419553525
217.419679700
217.419797138
217.419797262
217.419875413
217.419892725
217.419934600
217.419938487
217.419939050
217.419994912
217.420012450
217.420057488
217.420154425
217.420154850
217.420190225
217.420270675
217.420390750
217.420391100
217.420420375
217.420434113
217.420515663
217.420522188
217.420580150
217.420608913
217.420646725
217.420663975
217.420789937
217.420853275
217.420863475
217.421038000
217.421060213
217.421063487
217.421107688
217.421236488
217.421302475
217.421324600
217.421413387
217.421674750
217.421780350
217.421944513
217.422029600
217.422076912
217.422172050
217.422230713
217.422622287
217.422628450
217.422808725
217.422810987
217.422838350
217.422935925
217.422964562
217.422997200
217.423157850
217.423314600
217.423557525
217.423590725
217.423692563
217.424049088
217.424133738
217.424136263
217.424365800
217.424372925
217.424381963
217.424387100
217.424449325
217.424481463
217.424563925
217.424585938
217.424635913
217.424671850
217.424735237
217.424813525
217.424861612
217.424872738
217.424905575
217.424954138
217.425012813
217.425192687
217.425251637
217.425289513
217.425290712
217.425475038
217.425543412
217.425573700
217.425580675
217.425613812
217.425638413
217.425760025
217.425761563
217.425782913
217.426104863
217.426130887
217.426196450
217.426402513
217.426419587
217.426475213
217.426530025
217.426688250
217.426723050
217.426747837
217.426776575
217.426863975
217.426925250
217.427073400
217.427353175
217.427390200
217.427432737
217.427436825
217.427551500
217.427589575
217.427629013
217.427694675
217.427865013
217.427968950
217.428087800
217.428190237
217.428197400
217.428211587
217.428420400
217.428450600
217.428454112
217.428460325
217.428511550
217.428607038
217.428623100
217.428745362
217.428760800
217.428834250
217.428852850
217.428975250
217.428993175
217.429029762
217.429069712
217.429113987
217.429122175
217.429236113
217.429336087
217.429462863
217.429507500
217.429527600
217.429527825
217.429543450
217.429549737
217.429571113
217.429571400
217.429628500
217.429646050
217.429701588
217.429712488
217.429726163
217.429902013
217.430120325
217.430218175
217.430222537
217.430363850
217.430386887
217.430400925
217.430446563
217.430500838
217.430605600
217.430713938
217.430747588
217.430841850
217.430846700
217.430871125
217.430873125
217.430898425
217.431085387
217.431240450
217.431291612
217.431315912
217.431317875
217.431320850
217.431557037
217.431607837
217.431613925
217.431659362
217.431699275
217.431722800
217.431779750
217.431821538
217.432110875
217.432112762
217.432188938
217.432205313
217.432210750
217.432319512
217.432392887
217.432393063
217.432423838
217.432459175
217.432474187
217.432505350
217.432564912
217.432565925
217.432622038
217.432635562
217.432644363
217.432802437
217.432841050
217.432857762
217.432858075
217.432885312
217.432960487
217.432970187
217.433037238
217.433118375
217.433131137
217.433420050
217.433549588
217.433580512
217.433597238
217.433678112
217.433740212
217.433846775
217.433914837
217.433959350
217.434093313
217.434096687
217.434112163
217.434128150
217.434219125
217.434294150
217.434319112
217.434567650
217.434600500
217.434687100
217.434697863
217.434848937
217.434895125
217.434911387
217.434911650
217.434980500
217.435110650
217.435113237
217.435298462
217.435512150
217.435800688
217.435846575
217.435890450
217.435924275
217.435970812
217.436009975
217.436146963
217.436315475
217.436351500
217.436414575
217.436498913
217.436589025
217.436624275
217.436626563
217.436698100
217.436714962
217.436762875
217.436862225
217.436914850
217.436918313
217.436926075
217.436969312
217.436978463
217.437070288
217.437076063
217.437103987
217.437104075
217.437137825
217.437143850
217.437230100
217.437234313
217.437287000
217.437290663
217.437319575
217.437327650
217.437424513
217.437573625
217.437642675
217.437776475
217.437864413
217.437895363
217.437962200
217.437971900
217.438027012
217.438186175
217.438213400
217.438216162
217.438253975
217.438285613
217.438285700
217.438312725
217.438454863
217.438456863
217.438505988
217.438625438
217.438663313
217.438670850
217.438711050
217.438735237
217.438757075
217.438861137
217.438909875
217.439089800
217.439109637
217.439122475
217.439140025
217.439180850
217.439189375
217.439204488
217.439265625
217.439335200
217.439387888
217.439461600
217.439482088
217.439613400
217.439902888
217.439937350
217.439948687
217.439991425
217.439998387
217.440115738
217.440116750
217.440121087
217.440151862
217.440159825
217.440176925
217.440561500
217.440573625
217.440632225
217.440645462
217.440678687
217.440755000
217.440758112
217.440784300
217.440867562
217.441088888
217.441117400
217.441151550
217.441160462
217.441240450
217.441242850
217.441254575
217.441434100
217.441446963
217.441450550
217.441556000
217.441656062
217.441712975
217.441773275
217.441804013
217.442009788
217.442039425
217.442040263
217.442044113
217.442243025
217.442270388
217.442317712
217.442401025
217.442446125
217.442447388
217.442457212
217.442467013
217.442478462
217.442570138
217.442601938
217.442689400
217.442790487
217.442875075
217.442884513
217.442884600
217.442944925
217.443027188
217.443260150
217.443260713
217.443280800
217.443289475
217.443445612
217.443461775
217.443470925
217.443811162
217.443811275
217.444012975
217.444020688
217.444035862
217.444089362
217.444104613
217.444234500
217.444466038
217.444474937
217.444528112
217.444539425
217.444640413
217.444746900
217.444752263
217.444773263
217.444778975
217.444869863
217.444930913
217.444968350
217.444992412
217.445012625
217.445039713
217.445092687
217.445169900
217.445213588
217.445249937
217.445278950
217.445290100
217.445327525
217.445346688
217.445361375
217.445387175
217.445505913
217.445518275
217.445586687
217.445603812
217.445647063
217.445739350
217.445778588
217.445789563
217.445934900
217.445936512
217.445953363
217.445968475
217.445973150
217.445975650
217.446000075
217.446089438
217.446161287
217.446211275
217.446300412
217.446483487
217.446573288
217.446672762
217.446685113
217.446785975
217.446799838
217.446889925
217.446911237
217.446925400
217.446945225
217.447020800
217.447109700
217.447113812
217.447209138
217.447269788
217.447401650
217.447431700
217.447499675
217.447507412
217.447556625
217.447587250
217.447672463
217.447699938
217.447710863
217.447751850
217.447752512
217.447974225
217.448036938
217.448058825
217.448127613
217.448133087
217.448307237
217.448361388
217.448416850
217.448510800
217.448531062
217.448531150
217.448560825
217.448783537
217.448792200
217.448806250
217.448817838
217.448846800
217.448869312
217.449013562
217.449048487
217.449134663
217.449196962
217.449286363
217.449290125
217.449303375
217.449308750
217.449382075
217.449549550
217.449556125
217.449590913
217.449614825
217.449666213
217.449715637
217.449727600
217.449884062
217.449899563
217.449990587
217.449995225
217.450001100
217.450034400
217.450059412
217.450061312
217.450176887
217.450336500
217.450471425
217.450474612
217.450484738
217.450502800
217.450559775
217.450561900
217.450575563
217.450629413
217.450656100
217.450733575
217.450739125
217.450756963
217.450854163
217.450920612
217.450935100
217.450969275
217.450970313
217.450970400
217.450975075
217.451057462
217.451081475
217.451156475
217.451216300
217.451254162
217.451255350
217.451290875
217.451303212
217.451333688
217.451392812
217.451466337
217.451484325
217.451567362
217.451583050
217.451694863
217.451708825
217.451810462
217.451904300
217.451932950
217.451949300
217.451958150
217.451995550
217.452165562
217.452239625
217.452247700
217.452366512
217.452372600
217.452406075
217.452411250
217.452456150
217.452474612
217.452488713
217.452512825
217.452566913
217.452662662
217.452674350
217.452691200
217.452736563
217.453022700
217.453054388
217.453136450
217.453228850
217.453256500
217.453460950
217.453469713
217.453578838
217.453580612
217.453603112
217.453633312
217.453635550
217.453657200
217.453707412
217.453840450
217.453844137
217.453898963
217.453952037
217.453955425
217.454006013
217.454088375
217.454152313
217.454160637
217.454175200
217.454277700
217.454321513
217.454338438
217.454510013
217.454519288
217.454555900
217.454556013
217.454643325
217.454745363
217.454920037
217.455048675
217.455235563
217.455238912
217.455272113
217.455284250
217.455288588
217.455289275
217.455348975
217.455352625
217.455356300
217.455404125
217.455479950
217.455569438
217.455590750
217.455755487
217.455978075
217.456008212
217.456014550
217.456045187
217.456045300
217.456048713
217.456113862
217.456164912
217.456181762
217.456403813
217.456488412
217.456631587
217.456703525
217.456711662
217.456737825
217.456803600
217.456930438
217.456939963
217.456961850
217.457242700
217.457362712
217.457364850
217.457404787
217.457414850
217.457446337
217.457452088
217.457490250
217.457629975
217.457674263
217.457781225
217.457909688
217.458004350
217.458106238
217.458314887
217.458384825
217.458395375
217.458497850
217.458717463
217.458750587
217.458759350
217.458842463
217.458974300
217.459021213
217.459120675
217.459228450
217.459375513
217.459397275
217.459404550
217.459477525
217.459482300
217.459491662
217.459507338
217.459536413
217.459579563
217.459579650
217.459649313
217.459723825
217.459727813
217.459748563
217.459821175
217.459904050
217.459923838
217.459950112
217.459979550
217.460031912
217.460049400
217.460061300
217.460100788
217.460144700
217.460222037
217.460258200
217.460423362
217.460471200
217.460521500
217.460591112
217.460609475
217.460680338
217.460745300
217.460799600
217.461128538
217.461174513
217.461253162
217.461331613
217.461449575
217.461656213
217.461656600
217.461820488
217.461848250
217.461945150
217.461992050
217.462130750
217.462139475
217.462141400
217.462217500
217.462239388
217.462311850
217.462437425
217.462560000
217.462640362
217.462806237
217.462815713
217.462875263
217.462890925
217.462934550
217.463094025
217.463113400
217.463311087
217.463324600
217.463330475
217.463359050
217.463421450
217.463488162
217.463585025
217.463618150
217.463636138
217.463762325
217.463845537
217.463866338
217.463929012
217.463998900
217.464050400
217.464154425
217.464281137
217.464460000
217.464464525
217.464516800
217.464520588
217.464571288
217.464621238
217.464635537
217.464715437
217.464726425
217.464801813
217.464883100
217.464904838
217.465065800
217.465069600
217.465102137
217.465141625
217.465141713
217.465163787
217.465185813
217.465241450
217.465318488
217.465425025
217.465443000
217.465463975
217.465550987
217.465639025
217.465645338
217.465703187
217.465748425
217.465816638
217.465830325
217.465884063
217.465891387
217.465933925
217.465961150
217.465985050
217.466081838
217.466127812
217.466200713
217.466258300
217.466268187
217.466321425
217.466439800
217.466439912
217.466541575
217.466565363
217.466588325
217.466606288
217.466674388
217.466682413
217.466712237
217.466712338
217.466717550
217.466834525
217.466910512
217.467158150
217.467173425
217.467190063
217.467390513
217.467432562
217.467509225
217.467529575
217.467598400
217.467673325
217.467842163
217.467853163
217.467879525
217.467903350
217.467928550
217.467933300
217.467939462
217.468038675
217.468101787
217.468124388
217.468155238
217.468180400
217.468225088
217.468262912
217.468264000
217.468301325
217.468352213
217.468375550
217.468395813
217.468610250
217.468633388
217.468639763
217.468690850
217.468763413
217.468827475
217.468908875
217.468910413
217.468935988
217.469149537
217.469198237
217.469259663
217.469376725
217.469604162
217.469660113
217.469663363
217.469899275
217.470009375
217.470027837
217.470041450
217.470074313
217.470093212
217.470113212
217.470149175
217.470240413
217.470328750
217.470442488
217.470481125
217.470518500
217.470564475
217.470651062
217.470759413
217.470769712
217.470825600
217.470890950
217.470893262
217.470920762
217.470935312
217.470962525
217.470963063
217.471049088
217.471073787
217.471188325
217.471220725
217.471227812
217.471391262
217.471398887
217.471427225
217.471712725
217.471714650
217.471726413
217.471766912
217.472058850
217.472123512
217.472194538
217.472196625
217.472214388
217.472285663
217.472347738
217.472364737
217.472396562
217.472396675
217.472479612
217.472516925
217.472569275
217.472674325
217.472682550
217.472698512
217.472754575
217.472938263
217.472942813
217.472980587
217.473084150
217.473123100
217.473132862
217.473314738
217.473465788
217.473496850
217.473521412
217.473626725
217.473665613
217.473691387
217.473725263
217.473773513
217.474141525
217.474168637
217.474270525
217.474318225
217.474464475
217.474665975
217.474836550
217.474890388
217.474915175
217.474915475
217.474965575
217.474988350
217.475014100
217.475022188
217.475098688
217.475148300
217.475179688
217.475186888
217.475202312
217.475263087
217.475352112
217.475427175
217.475571275
217.475591675
217.475602275
217.475639675
217.475763950
217.475926775
217.475927300
217.475959850
217.475989750
217.476005350
217.476049488
217.476113513
217.476114238
217.476141337
217.476183163
217.476249287
217.476259263
217.476346375
217.476503538
217.476687425
217.476759100
217.476768988
217.476787088
217.476789675
217.476900412
217.477045162
217.477089138
217.477117362
217.477169113
217.477211025
217.477254088
217.477254175
217.477272237
217.477387225
217.477558488
217.477740587
217.477741237
217.477793537
217.477881312
217.478126237
217.478139237
217.478236063
217.478241263
217.478295225
217.478341875
217.478342163
217.478450813
217.478497775
217.478565500
217.478566675
217.478644475
217.478706400
217.478877050
217.478955100
217.479069850
217.479134963
217.479135238
217.479149800
217.479346637
217.479367787
217.479372950
217.479388237
217.479413000
217.479446825
217.479508963
217.479589312
217.479641262
217.479656875
217.479669188
217.479686063
217.479789638
217.479818712
217.479974925
217.479975025
217.479976625
217.479983487
217.479998088
217.480195487
217.480242250
217.480250538
217.480288788
217.480327512
217.480333900
217.480702187
217.480774838
217.480798375
217.480890762
217.480930737
217.481106112
217.481113712
217.481203900
217.481329313
217.481344500
217.481355600
217.481534162
217.481606425
217.481666212
217.481698700
217.481846400
217.481948100
217.481953562
217.481999562
217.482170212
217.482297212
217.482385612
217.482528325
217.482572200
217.482605700
217.482620550
217.482744800
217.482914887
217.482918038
217.482924612
217.482936825
217.483040525
217.483227850
217.483234987
217.483276512
217.483433338
217.483505600
217.483519788
217.483576663
217.483604362
217.483613063
217.483676075
217.483837188
217.483886662
217.483962300
217.484053088
217.484053175
217.484068562
217.484114887
217.484183212
217.484316613
217.484334663
217.484354450
217.484414238
217.484550100
217.484649125
217.484813337
217.484916650
217.484952975
217.484971000
217.484980875
217.485042612
217.485177625
217.485231338
217.485319600
217.485368588
217.485448563
217.485536850
217.485545025
217.485573675
217.485573837
217.485592350
217.485693475
217.485719825
217.485748162
217.485849788
217.485862075
217.485865563
217.485959038
217.485974188
217.486194950
217.486222513
217.486242100
217.486299475
217.486434363
217.486479275
217.486540125
217.486579050
217.486581950
217.486720362
217.486720437
217.486735550
217.486783300
217.486830300
217.486974150
217.486975625
217.487199825
217.487239063
217.487307988
217.487311388
217.487315450
217.487331950
217.487388800
217.487401650
217.487515725
217.487524662
217.487655813
217.487656725
217.487680687
217.487761400
217.487781600
217.487792388
217.487807650
217.487850900
217.487886363
217.487887338
217.488277375
217.488281137
217.488383125
217.488413162
217.488414288
217.488438487
217.488574038
217.488585775
217.488657975
217.488685900
217.488717713
217.488750800
217.488766263
217.488766537
217.488842662
217.488863800
217.488948025
217.488990013
217.488992125
217.488994825
217.489012438
217.489072150
217.489098063
217.489178313
217.489194000
217.489293250
217.489328938
217.489373725
217.489376937
217.489396075
217.489406100
217.489604575
217.489612625
217.489635225
217.489710275
217.489770937
217.489817663
217.489870338
217.489927450
217.489934513
217.490006563
217.490007075
217.490099063
217.490319062
217.490323712
217.490332875
217.490356700
217.490417312
217.490443962
217.490526012
217.490572100
217.490678487
217.490703712
217.490727000
217.491033587
217.491049525
217.491057238
217.491086175
217.491098287
217.491143850
217.491158875
217.491222825
217.491256550
217.491312650
217.491344400
217.491467875
217.491548900
217.491566337
217.491587262
217.491593738
217.491594500
217.491679875
217.491818212
217.491907613
217.491984475
217.492150063
217.492158388
217.492182138
217.492184575
217.492340488
217.492352313
217.492470750
217.492496900
217.492585850
217.492588075
217.492610063
217.492782100
217.493046813
217.493054150
217.493154150
217.493160725
217.493167400
217.493279625
217.493364988
217.493511850
217.493556200
217.493578850
217.493592412
217.493612388
217.493782262
217.493907225
217.494033000
217.494108437
217.494237500
217.494238875
217.494243437
217.494262600
217.494346863
217.494386037
217.494392575
217.494427575
217.494430137
217.494448275
217.494499900
217.494788688
217.494810338
217.494900188
217.494988237
217.495028687
217.495077025
217.495077138
217.495085138
217.495090312
217.495099363
217.495178050
217.495183363
217.495301738
217.495521338
217.495526325
217.495544887
217.495549000
217.495627388
217.495653812
217.495670250
217.495684475
217.495688350
217.495758787
217.495835350
217.495870287
217.496021025
217.496030762
217.496058562
217.496203325
217.496220700
217.496266088
217.496319450
217.496325837
217.496352500
217.496358537
217.496380925
217.496395925
217.496399225
217.496433962
217.496467750
217.496475737
217.496769050
217.496832775
217.496901875
217.497025325
217.497134400
217.497236925
217.497247837
217.497272087
217.497276438
217.497277787
217.497515862
217.497569663
217.497585638
217.497684962
217.497778063
217.497813000
217.497913337
217.497940237
217.498160988
217.498375613
217.498377038
217.498392913
217.498413613
217.498422275
217.498423950
217.498440800
217.498564225
217.498569113
217.498638650
217.498671600
217.498738625
217.498863763
217.498879837
217.498919350
217.498939987
217.499066625
217.499094563
217.499156725
217.499170800
217.499270425
217.499281225
217.499281312
217.499353963
217.499354238
217.499429813
217.499453825
217.499811475
217.499829125
217.499829487
217.499910625
217.499982675
217.499983663
217.500077387
217.500098113
217.500391463
217.500445612
217.500458363
217.500486287
217.500576625
217.500588725
217.500678100
217.500685075
217.500859437
217.501006563
217.501035875
217.501068363
217.501108500
217.501241962
217.501283487
217.501310338
217.501349763
217.501602600
217.501611287
217.501654662
217.501670063
217.501684012
217.501730350
217.501743650
217.501786275
217.501859300
217.501879225
217.501931638
217.501933475
217.501994150
217.502065963
217.502083938
217.502196900
217.502214250
217.502258075
217.502428587
217.502461300
217.502526300
217.502631650
217.502667650
217.502685087
217.502741163
217.502833875
217.502869725
217.502912975
217.502913087
217.503025688
217.503025788
217.503037012
217.503064663
217.503071275
217.503294550
217.503376363
217.503382950
217.503453087
217.503468013
217.503472375
217.503485612
217.503500150
217.503559600
217.503577912
217.503590337
217.503641200
217.503670013
217.503753488
217.503763225
217.503774825
217.503780662
217.503852537
217.503873163
217.503876575
217.503877437
217.503983412
217.504058225
217.504066275
217.504119200
217.504249275
217.504281462
217.504386675
217.504456613
217.504463612
217.504501113
217.504512325
217.504600275
217.504624250
217.504698563
217.504752312
217.504804737
217.504892325
217.504960475
217.504964288
217.505016575
217.505082687
217.505083900
217.505084238
217.505100763
217.505180312
217.505207525
217.505211400
217.505282875
217.505295563
217.505303300
217.505304950
217.505334012
217.505335938
217.505455963
217.505566300
217.505633125
217.505673212
217.505740300
217.505823988
217.505848037
217.505890088
217.505895563
217.505898850
217.505909562
217.505952863
217.506004375
217.506010450
217.506162300
217.506263937
217.506271925
217.506303513
217.506391063
217.506429487
217.506445600
217.506495712
217.506561113
217.506628262
217.506734513
217.506752262
217.506761762
217.506820375
217.506866250
217.506896850
217.506919713
217.506940475
217.506981812
217.507130450
217.507250725
217.507259662
217.507285225
217.507320212
217.507372575
217.507395887
217.507418875
217.507460713
217.507460788
217.507515687
217.507517450
217.507576350
217.507576475
217.507630800
217.507630912
217.507645825
217.507667887
217.507681238
217.507748488
217.507815800
217.507815937
217.507860687
217.507896400
217.507934750
217.507953287
217.507972225
217.507990087
217.508028000
217.508083075
217.508206675
217.508300338
217.508340200
217.508500613
217.508550587
217.508564688
217.508600975
217.508637250
217.508641375
217.508645088
217.508746025
217.508834600
217.508866050
217.508883300
217.508883700
217.508931225
217.508931437
217.509103138
217.509254188
217.509261975
217.509352638
217.509446263
217.509645475
217.509772487
217.509818850
217.509877963
217.509878050
217.509924463
217.509967800
217.509994662
217.510055900
217.510057625
217.510085237
217.510128113
217.510134637
217.510134750
217.510363687
217.510407638
217.510540900
217.510579562
217.510603450
217.510635050
217.510642225
217.510744913
217.510773062
217.510801975
217.510802087
217.511023537
217.511033075
217.511051762
217.511072000
217.511097312
217.511112550
217.511183925
217.511204988
217.511286475
217.511351725
217.511360875
217.511363075
217.511378863
217.511393237
217.511510850
217.511512975
217.511514500
217.511514788
217.511616925
217.511837912
217.511840825
217.511892900
217.511906937
217.511969825
217.511974625
217.512013950
217.512034712
217.512064350
217.512075087
217.512104588
217.512215075
217.512370263
217.512554838
217.512558025
217.512599838
217.512692925
217.512698263
217.512714937
217.512745188
217.512764763
217.512854087
217.512881600
217.513031937
217.513049312
217.513071338
217.513108913
217.513114637
217.513130712
217.513137225
217.513162000
217.513162575
217.513174225
217.513295062
217.513295225
217.513448087
217.513451263
217.513476675
217.513517213
217.513542850
217.513543188
217.513574513
217.513587250
217.513615313
217.513625437
217.513806400
217.513819138
217.513823800
217.513921950
217.513971100
217.514040600
217.514085800
217.514224200
217.514274013
217.514274275
217.514365613
217.514378738
217.514499600
217.514522188
217.514600562
217.514651663
217.514668637
217.514696750
217.514751050
217.514936188
217.514938975
217.514995000
217.515104100
217.515107938
217.515244488
217.515298275
217.515332962
217.515344125
217.515405587
217.515479287
217.515504687
217.515520825
217.515542038
217.515584125
217.515584238
217.515588500
217.515627438
217.515629850
217.515682100
217.515772350
217.515840100
217.516135850
217.516341213
217.516426650
217.516447938
217.516493838
217.516526875
217.516565275
217.516619250
217.516854750
217.516887200
217.517038725
217.517092612
217.517092775
217.517108000
217.517202650
217.517215887
217.517343925
217.517351975
217.517425550
217.517445550
217.517574537
217.517650975
217.517712625
217.517712713
217.517787688
217.517813125
217.517833625
217.517986713
217.518015612
217.518028900
217.518051213
217.518173650
217.518191737
217.518263537
217.518304712
217.518317000
217.518327263
217.518347788
217.518376537
217.518467100
217.518471637
217.518589712
217.518628262
217.518667500
217.518713200
217.518828662
217.518868237
217.518887863
217.518888025
217.518888188
217.518946800
217.518990850
217.519005362
217.519042975
217.519068200
217.519089187
217.519102863
217.519167638
217.519222625
217.519257725
217.519270125
217.519271625
217.519289213
217.519334138
217.519367850
217.519448937
217.519484950
217.519543925
217.519683425
217.519721800
217.519732350
217.519757263
217.519766188
217.519781350
217.519824237
217.519890688
217.519928175
217.520078012
217.520131787
217.520225162
217.520283550
217.520308863
217.520311862
217.520346388
217.520359300
217.520390600
217.520447775
217.520504388
217.520507837
217.520527463
217.520605388
217.520626150
217.520698138
217.520698225
217.520867500
217.520892137
217.520909275
217.521005275
217.521035837
217.521066687
217.521203725
217.521267612
217.521469013
217.521486325
217.521531800
217.521533475
217.521639763
217.521665800
217.521769987
217.521772500
217.521916450
217.521972425
217.522102112
217.522107788
217.522122950
217.522153525
217.522173262
217.522330525
217.522340238
217.522370400
217.522393550
217.522420463
217.522432025
217.522516575
217.522665563
217.522680538
217.522703762
217.522740062
217.522894225
217.523018888
217.523122700
217.523143950
217.523259650
217.523259738
217.523285512
217.523354313
217.523466475
217.523547000
217.523653650
217.523679400
217.523984600
217.523991050
217.523991913
217.523998025
217.524147125
217.524362413
217.524423275
217.524518575
217.524577537
217.524622450
217.524700425
217.524732688
217.524836263
217.524924250
217.524928462
217.524935675
217.524983475
217.525096550
217.525134125
217.525159175
217.525210800
217.525212125
217.525402625
217.525459262
217.525508925
217.525542062
217.525621800
217.525621875
217.525669725
217.525757212
217.525985838
217.526007212
217.526234925
217.526299700
217.526334750
217.526361400
217.526445988
217.526475438
217.526533487
217.526612212
217.526718913
217.526877975
217.526910238
217.526924800
217.526944600
217.527009263
217.527069437
217.527084312
217.527110550
217.527190888
217.527197538
217.527206662
217.527251525
217.527304825
217.527334562
217.527441725
217.527494450
217.527614637
217.527720262
217.527810050
217.527820825
217.527875413
217.527913612
217.527917425
217.527924150
217.528010025
217.528075050
217.528137725
217.528147138
217.528246812
217.528256275
217.528326413
217.528419463
217.528465837
217.528475037
217.528475313
217.528483338
217.528490562
217.528493050
217.528540013
217.528567800
217.528604975
217.528651450
217.528694975
217.528758713
217.528811300
217.528826063
217.528870138
217.528878300
217.528937788
217.528947750
217.528954588
217.528985587
217.528997475
217.529011438
217.529016638
217.529129437
217.529149325
217.529154887
217.529156025
217.529175700
217.529176425
217.529177325
217.529293062
217.529293588
217.529294287
217.529296638
217.529296813
217.529377888
217.529462787
217.529529787
217.529661587
217.529805525
217.529845575
217.529908512
217.529966987
217.530018450
217.530132550
217.530139462
217.530198063
217.530234875
217.530289012
217.530289762
217.530294287
217.530343888
217.530424875
217.530461487
217.530508938
217.530528188
217.530556112
217.530642700
217.530686712
217.530727425
217.530743550
217.530802950
217.530818175
217.530836088
217.530851112
217.530927150
217.530977725
217.531004663
217.531042112
217.531141175
217.531155937
217.531167150
217.531241488
217.531391400
217.531444775
217.531467088
217.531622425
217.531629912
217.531648212
217.531689013
217.531713062
217.531744688
217.531750988
217.531805537
217.531810438
217.531823463
217.531866450
217.531873050
217.531985088
217.532000925
217.532042925
217.532045038
217.532064787
217.532208800
217.532247587
217.532293700
217.532305363
217.532340963
217.532343350
217.532346738
217.532364487
217.532383863
217.532404275
217.532458925
217.532485175
217.532532737
217.532533688
217.532625062
217.532750612
217.532847075
217.532931137
217.532941513
217.532947525
217.532994675
217.533019225
217.533062625
217.533121450
217.533148250
217.533169112
217.533211200
217.533211612
217.533362963
217.533379500
217.533380588
217.533394388
217.533404838
217.533404937
217.533405313
217.533481800
217.533485550
217.533499700
217.533510012
217.533538975
217.533548562
217.533551512
217.533570712
217.533594887
217.533681088
217.533703387
217.533734563
217.533749425
217.533749525
217.533803837
217.533845100
217.533851312
217.533871587
217.533924112
217.533933462
217.533953025
217.533961688
217.534031075
217.534034862
217.534066812
217.534085025
217.534109088
217.534126525
217.534177338
217.534236287
217.534297325
217.534315575
217.534318800
217.534337600
217.534362825
217.534365350
217.534383187
217.534395888
217.534453662
217.534469350
217.534482300
217.534508600
217.534563037
217.534620175
217.534642300
217.534647250
217.534688675
217.534736262
217.534775200
217.534779950
217.534785062
217.534810950
217.534819637
217.534833387
217.534867037
217.534867275
217.534896850
217.534903862
217.535007688
217.535013263
217.535018725
217.535047550
217.535049950
217.535057350
217.535143087
217.535146100
217.535197138
217.535198187
217.535206512
217.535234475
217.535235088
217.535257688
217.535298112
217.535316637
217.535351900
217.535357625
217.535360113
217.535372475
217.535383712
217.535394488
217.535397238
217.535485200
217.535541825
217.535551537
217.535556963
217.535557125
217.535562688
217.535568700
217.535588913
217.535615512
217.535620438
217.535623362
217.535623450
217.535628538
217.535641537
217.535645888
217.535783813
217.535790962
217.535813775
217.535823100
217.535823362
217.535840525
217.535893262
217.535915375
217.535969537
217.536032637
217.536055662
217.536089350
217.536096875
217.536106462
217.536134300
217.536151813
217.536154262
217.536159462
217.536176388
217.536180038
217.536199662
217.536200587
217.536201025
217.536222750
217.536225925
217.536228000
217.536246138
217.536246337
217.536275275
217.536302875
217.536368463
217.536447950
217.536506688
217.536511738
217.536522037
217.536544150
217.536609575
217.536614175
217.536668787
217.536669537
217.536684487
217.536684750
217.536710375
217.536730863
217.536746437
217.536757813
217.536790475
217.536801925
217.536802013
217.536805725
217.536808562
217.536814088
217.536818475
217.536840075
217.536872550
217.536874300
217.536900875
217.536908788
217.536947700
217.536957300
217.536965725
217.536969588
217.536971200
217.536971687
217.537003188
217.537067562
217.537076187
217.537090500
217.537093025
217.537095875
217.537117750
217.537138237
217.537148225
217.537174137
217.537177337
217.537184413
217.537185025
217.537237825
217.537280775
217.537300463
217.537310975
217.537356112
217.537361162
217.537361250
217.537361363
217.537366700
217.537375750
217.537376725
217.537393788
217.537403425
217.537429113
217.537429987
217.537431075
217.537459388
217.537465413
217.537481250
217.537498500
217.537507562
217.537511887
217.537520013
217.537537325
217.537542137
217.537542538
217.537560012
217.537561213
217.537564850
217.537565387
217.537575700
217.537575825
217.537594025
217.537597587
217.537599575
217.537600663
217.537631912
217.537641388
217.537664213
217.537665700
217.537668137
217.537677175
217.537682675
217.537683612
217.537760287
217.537789650
217.537802025
217.537809700
217.537815537
217.537846425
217.537853625
217.537854038
217.537869662
217.537881588
217.537944200
217.537965738
217.537991100
217.537991600
217.537997537
217.538006600
217.538012038
217.538047987
217.538086250
217.538095475
217.538101225
217.538101538
217.538128562
217.538156138
217.538171425
217.538175838
217.538185425
217.538187313
217.538213500
217.538222300
217.538273962
217.538285950
217.538288738
217.538290800
217.538291138
217.538304400
217.538309525
217.538334537
217.538356750
217.538360800
217.538376050
217.538380675
217.538382125
217.538387887
217.538395750
217.538398025
217.538404063
217.538406737
217.538438925
217.538456950
217.538464500
217.538466363
217.538471375
217.538491488
217.538578300
217.538626500
217.538649525
217.538650400
217.538652213
217.538652525
217.538686625
217.538696175
217.538696300
217.538706075
217.538710788
217.538737525
217.538744938
217.538755825
217.538757688
217.538764238
217.538768938
217.538814662
217.538821262
217.538822650
217.538822737
217.538830100
217.538835262
217.538843050
217.538846837
217.538857162
217.538858312
217.538860663
217.538878362
217.538878600
217.538879900
217.538897937
217.539130675
217.539139000
217.539139113
217.539144937
217.539150887
217.539184138
217.539209962
217.539243350
217.539267312
217.539326300
217.539344737
217.539368887
217.539393888
217.539402100
217.539498687
217.539508175
217.539518337
217.539527250
217.539533850
217.539558075
217.539562475
217.539567425
217.539568950
217.539574925
217.539588437
217.539608463
217.539618913
217.539639988
217.539651400
217.539660900
217.539667138
217.539701487
217.539704975
217.539712025
217.539720900
217.539807750
217.539817637
217.539824213
217.539824525
217.539839225
217.539859450
217.539880525
217.539886525
217.539911963
217.539949550
217.539950038
217.539965812
217.539982425
217.539990750
217.539994825
217.540000925
217.540015725
217.540092825
217.540102350
217.540121562
217.540130513
217.540134475
217.540141725
217.540147650
217.540148850
217.540270488
217.540282638
217.540297525
217.540305675
217.540322550
217.540350050
217.540379387
217.540388762
217.540421050
217.540422613
217.540517513
217.540595025
217.540633138
217.540663425
217.540678163
217.540726200
217.540766475
217.540767475
217.540792875
217.540798763
217.540929575
217.540938950
217.540951250
217.540951337
217.540968700
217.540968787
217.540974050
217.540978125
217.541004888
217.541018375
217.541047725
217.541059313
217.541059400
217.541059738
217.541060988
217.541116150
217.541147212
217.541147300
217.541175425
217.541237712
217.541255713
217.541255963
217.541259037
217.541259438
217.541260738
217.541322713
217.541446625
217.541469512
217.541471350
217.541474712
217.541486625
217.541517975
217.541519100
217.541520263
217.541569275
217.541594900
217.541610738
217.541665025
217.541687075
217.541694613
217.541710850
217.541773213
217.541773300
217.541781125
217.541786712
217.541794412
217.541872437
217.541905638
217.541940575
217.541950850
217.541953188
217.542077262
217.542149088
217.542173712
217.542191637
217.542245613
217.542259850
217.542266500
217.542282475
217.542293162
217.542300575
217.542323950
217.542334538
217.542386163
217.542388388
217.542419612
217.542466888
217.542479700
217.542533112
217.542547875
217.542587875
217.542594162
217.542661375
217.542688938
217.542698550
217.542715300
217.542763538
217.542923637
217.542936263
217.542959750
217.543049275
217.543146075
217.543191138
217.543197212
217.543224075
217.543225225
217.543287513
217.543399925
217.543409913
217.543422263
217.543436200
217.543460262
217.543518700
217.543542975
217.543569037
217.543574700
217.543614462
217.543621725
217.543767462
217.543774738
217.543775950
217.543835875
217.543853038
217.543984088
217.544030187
217.544086887
217.544086975
217.544162137
217.544166362
217.544259300
217.544301450
217.544316425
217.544324088
217.544338187
217.544484587
217.544487550
217.544534863
217.544540950
217.544566038
217.544615488
217.544722762
217.544796650
217.544805113
217.544836887
217.544847038
217.544860400
217.544904912
217.544919862
217.545155875
217.545172038
217.545198613
217.545210137
217.545407463
217.545599337
217.545795338
217.545881012
217.545914012
217.545973500
217.545974188
217.546043875
217.546170937
217.546182187
217.546245387
217.546284662
217.546295163
217.546427125
217.546476687
217.546533162
217.546552850
217.546579850
217.546720525
217.546727500
217.546855338
217.546877137
217.546909575
217.546915587
217.547007863
217.547076050
217.547090650
217.547183050
217.547193175
217.547380312
217.547418663
217.547419937
217.547429225
217.547609925
217.547678425
217.547752025
217.547766550
217.547781187
217.547896600
217.547958050
217.548044412
217.548054912
217.548111412
217.548232362
217.548238875
217.548288525
217.548509488
217.548648862
217.548671362
217.548699900
217.548763788
217.548814525
217.548834175
217.548854950
217.548897100
217.548908700
217.548917025
217.548967450
217.549047162
217.549103375
217.549154937
217.549156300
217.549250550
217.549280600
217.549280775
217.549285325
217.549299500
217.549334200
217.549398688
217.549473750
217.549610162
217.549626350
217.549661925
217.549707437
217.549766312
217.549775200
217.549880513
217.549921063
217.549926875
217.550054037
217.550077225
217.550164812
217.550195087
217.550218863
217.550486800
217.550626438
217.550637600
217.550735900
217.550777388
217.550820913
217.550846625
217.550879975
217.550893263
217.550922963
217.550957687
217.551130588
217.551151912
217.551213200
217.551326563
217.551448763
217.551515400
217.551598187
217.551598762
217.551633100
217.551637637
217.551713500
217.551753612
217.551798813
217.551800975
217.551825912
217.551826500
217.551826637
217.551857000
217.551857138
217.551931225
217.551941312
217.552300962
217.552392287
217.552449325
217.552480188
217.552528787
217.552695013
217.552780525
217.552846200
217.552930725
217.552932363
217.552975700
217.553041000
217.553047625
217.553230425
217.553267337
217.553274238
217.553314775
217.553374650
217.553442000
217.553505500
217.553566437
217.553588850
217.553897837
217.553934375
217.553966562
217.554158737
217.554255150
217.554350237
217.554359412
217.554371100
217.554469875
217.554551213
217.554593837
217.554600300
217.554830825
217.554956350
217.555149412
217.555281500
217.555360625
217.555397188
217.555432462
217.555462300
217.555480850
217.555513088
217.555619138
217.555680588
217.555689950
217.555706300
217.555751862
217.555761612
217.555767100
217.555821613
217.555854775
217.555962362
217.555986437
217.556079187
217.556087650
217.556133825
217.556227237
217.556280100
217.556284775
217.556391700
217.556393437
217.556444350
217.556446100
217.556474063
217.556561187
217.556590425
217.556626750
217.556656675
217.556671062
217.556761050
217.556767850
217.556803550
217.556821525
217.556844587
217.556844675
217.556868750
217.557053650
217.557068800
217.557195225
217.557239375
217.557467788
217.557661300
217.557706300
217.557736987
217.557748387
217.557836563
217.557851350
217.557856900
217.557864562
217.557919375
217.557919575
217.557937950
217.557991875
217.558064725
217.558147913
217.558156850
217.558185388
217.558219250
217.558225238
217.558273888
217.558414387
217.558431662
217.558548212
217.558678150
217.558722750
217.558765838
217.558778512
217.558945150
217.558966625
217.558986562
217.559035300
217.559067025
217.559067925
217.559069437
217.559101487
217.559135363
217.559143688
217.559151063
217.559181862
217.559254225
217.559277925
217.559333888
217.559548625
217.559570250
217.559628812
217.559652938
217.559682613
217.559724112
217.559794687
217.559884350
217.559944712
217.560005862
217.560068475
217.560172650
217.560177775
217.560323912
217.560431513
217.560462325
217.560702500
217.560799962
217.560836263
217.560946588
217.561090675
217.561134737
217.561155788
217.561311500
217.561311687
217.561386525
217.561408400
217.561411637
217.561432875
217.561459112
217.561538687
217.561546787
217.561548350
217.561638813
217.561687012
217.561699963
217.561702800
217.561723088
217.561737825
217.561744550
217.561778325
217.561793163
217.561826612
217.561870312
217.561901525
217.561901613
217.562020850
217.562156512
217.562167825
217.562172887
217.562184513
217.562286250
217.562339525
217.562346425
217.562388550
217.562458200
217.562609788
217.562656700
217.562661925
217.562666325
217.562724938
217.562767075
217.562808950
217.562842300
217.562868350
217.562957475
217.562964500
217.562964612
217.563011862
217.563011937
217.563087637
217.563104900
217.563220987
217.563264050
217.563502100
217.563701700
217.563747613
217.563784088
217.563806712
217.563850038
217.563892063
217.563911738
217.564012175
217.564038262
217.564042513
217.564295075
217.564443625
217.564480712
217.564543025
217.564567412
217.564681113
217.564846837
217.564963875
217.565260838
217.565296388
217.565303350
217.565361750
217.565374488
217.565378912
217.565418700
217.565511300
217.565516788
217.565528412
217.565655375
217.565675838
217.565676362
217.565716187
217.565738262
217.565771425
217.565926000
217.565952800
217.566006512
217.566049563
217.566110500
217.566123875
217.566303975
217.566362737
217.566612212
217.566644125
217.566722537
217.566728937
217.566836838
217.566859962
217.566944012
217.567029350
217.567127725
217.567205212
217.567218712
217.567323975
217.567545488
217.567662875
217.567709550
217.567768637
217.567820213
217.567886325
217.567915287
217.568105312
217.568206513
217.568215388
217.568278212
217.568485912
217.568527075
217.568538900
217.568635662
217.568773937
217.568846963
217.568877888
217.568979375
217.569124900
217.569141350
217.569141675
217.569288562
217.569361100
217.569368338
217.569385800
217.569524763
217.569628813
217.569649700
217.569771887
217.569801950
217.569964438
217.570028587
217.570047238
217.570053462
217.570055688
217.570061762
217.570067800
217.570135675
217.570145962
217.570187175
217.570237537
217.570245062
217.570514137
217.570550125
217.570665937
217.570808950
217.570827912
217.570828000
217.570873300
217.570950450
217.571218500
217.571259137
217.571300087
217.571425325
217.571455425
217.571460200
217.571589388
217.571671262
217.571674912
217.571840100
217.571927138
217.571960313
217.572037225
217.572068237
217.572075213
217.572144550
217.572195825
217.572222625
217.572340600
217.572451025
217.572606575
217.572647850
217.572703563
217.572708613
217.572780300
217.572790062
217.572794337
217.572817125
217.572866438
217.572988813
217.573067713
217.573068337
217.573080875
217.573086050
217.573271113
217.573351438
217.573560888
217.573560988
217.573786300
217.573865200
217.574163513
217.574175300
217.574266362
217.574373487
217.574393025
217.574395563
217.574414350
217.574493413
217.574554275
217.574560975
217.574582513
217.574672900
217.574694163
217.574695962
217.574712237
217.574746025
217.574748825
217.574786563
217.574951212
217.575032725
217.575227425
217.575249675
217.575322013
217.575323237
217.575350900
217.575469700
217.575484163
217.575530362
217.575532800
217.575534025
217.575668512
217.575671325
217.575676663
217.575837638
217.575872513
217.575909338
217.576055513
217.576062625
217.576111925
217.576122188
217.576243038
217.576256237
217.576259775
217.576371800
217.576551050
217.576599463
217.576791362
217.576804837
217.576866387
217.576878413
217.576895737
217.576897950
217.576913125
217.577097087
217.577107650
217.577174638
217.577413550
217.577473750
217.577662013
217.577706912
217.577754650
217.577855925
217.577928612
217.578077350
217.578196650
217.578202025
217.578215350
217.578290375
217.578445612
217.578468488
217.578487537
217.578496300
217.578552863
217.578696438
217.578811300
217.578844800
217.578872375
217.578913650
217.578980338
217.579073725
217.579079450
217.579092425
217.579172625
217.579291425
217.579310350
217.579346375
217.579487675
217.579635825
217.579726725
217.579925850
217.579935625
217.579950588
217.580016987
217.580027575
217.580048312
217.580179800
217.580191675
217.580234475
217.580337512
217.580354075
217.580440937
217.580520225
217.580535125
217.580666550
217.580725300
217.580827300
217.580896375
217.580933262
217.580987712
217.580991225
217.581097387
217.581167150
217.581201350
217.581210487
217.581223763
217.581465987
217.581507262
217.581552925
217.581820962
217.581996637
217.582032088
217.582076675
217.582121300
217.582328125
217.582355500
217.582359962
217.582418638
217.582437850
217.582502887
217.582574462
217.582765400
217.582819887
217.582830462
217.582847225
217.582847738
217.582950825
217.583047513
217.583110375
217.583179538
217.583194413
217.583273625
217.583322863
217.583462438
217.583560800
217.583600888
217.583748975
217.583928275
217.583945212
217.583961813
217.583985500
217.584012387
217.584018762
217.584022450
217.584042050
217.584071637
217.584119375
217.584125462
217.584312813
217.584387037
217.584415325
217.584656287
217.584671063
217.584690212
217.584697863
217.584731062
217.584733875
217.584858100
217.584886025
217.584992737
217.585021437
217.585100813
217.585226887
217.585226975
217.585229838
217.585259700
217.585337713
217.585395837
217.585396113
217.585450187
217.585456163
217.585531562
217.585600750
217.585618388
217.585643350
217.585643438
217.585644338
217.585647413
217.585817063
217.585943250
217.586056713
217.586098663
217.586197462
217.586268450
217.586410987
217.586480650
217.586498587
217.586612712
217.586812475
217.586970875
217.586983300
217.587155838
217.587295937
217.587323438
217.587337413
217.587344600
217.587472163
217.587522550
217.587545400
217.587570325
217.587610875
217.587667038
217.587776962
217.587786700
217.587830675
217.587856075
217.587870737
217.587968663
217.588085150
217.588105450
217.588164250
217.588176788
217.588210837
217.588346075
217.588359237
217.588503650
217.588520563
217.588522963
217.588654550
217.588666488
217.588673712
217.588673800
217.588736362
217.588769300
217.588873113
217.588992738
217.589022863
217.589133587
217.589233888
217.589246387
217.589372475
217.589394725
217.589399262
217.589426225
217.589464700
217.589607887
217.589663500
217.589764925
217.589786025
217.589792425
217.589823062
217.589830600
217.589843513
217.589846387
217.589880338
217.589883163
217.589893800
217.589944162
217.590024250
217.590084025
217.590243875
217.590285700
217.590286612
217.590303800
217.590327150
217.590374637
217.590476725
217.590633100
217.590708662
217.590830213
217.590872725
217.591105425
217.591109338
217.591109913
217.591123125
217.591161400
217.591177125
217.591315100
217.591352675
217.591363650
217.591363775
217.591403837
217.591437963
217.591630675
217.591660287
217.591687987
217.591699950
217.591965063
217.592071875
217.592109800
217.592180325
217.592242450
217.592259112
217.592340812
217.592432600
217.592519400
217.592537287
217.592580425
217.592580950
217.592581088
217.592778713
217.592811737
217.592921325
217.592930050
217.593199263
217.593248025
217.593248112
217.593342700
217.593364237
217.593455763
217.593525487
217.593712087
217.593740338
217.593750975
217.593808750
217.593915625
217.593976000
217.594144650
217.594153900
217.594156938
217.594188575
217.594190850
217.594247387
217.594262187
217.594275200
217.594280900
217.594331175
217.594349813
217.594443550
217.594468150
217.594529125
217.594556788
217.594593700
217.594601063
217.594708400
217.594789175
217.594806087
217.594887875
217.594960988
217.594964425
217.595172375
217.595342950
217.595368325
217.595438938
217.595520150
217.595830875
217.596001912
217.596021063
217.596076187
217.596095362
217.596198087
217.596223900
217.596231100
217.596244437
217.596247138
217.596252850
217.596286425
217.596330112
217.596366475
217.596401413
217.596576812
217.596579462
217.596644287
217.596655712
217.596676538
217.596759375
217.596871387
217.596971887
217.597017787
217.597053725
217.597103125
217.597215087
217.597257725
217.597293938
217.597301512
217.597306750
217.597332088
217.597332937
217.597349963
217.597417812
217.597420875
217.597438613
217.597442900
217.597455500
217.597493900
217.597593450
217.597635425
217.597725975
217.597747413
217.597749763
217.597756275
217.597802737
217.597817263
217.597843238
217.597977400
217.597992125
217.598132612
217.598320912
217.598430025
217.598434988
217.598495063
217.598544125
217.598582537
217.598708862
217.598759613
217.598823063
217.598824425
217.598857175
217.598863250
217.598895487
217.598940913
217.598964525
217.599011175
217.599045187
217.599259262
217.599331188
217.599356038
217.599429638
217.599483200
217.599529112
217.599599638
217.599731888
217.599910563
217.599963987
217.599990762
217.600116475
217.600160463
217.600268225
217.600463612
217.600714450
217.600744838
217.600821750
217.600832838
217.600944875
217.601118012
217.601140813
217.601196913
217.601211700
217.601265587
217.601273588
217.601293062
217.601304775
217.601407112
217.601504800
217.601535300
217.601657313
217.601849950
217.601850037
217.602011788
217.602019063
217.602040362
217.602045963
217.602058275
217.602096837
217.602264212
217.602432075
217.602484475
217.602552288
217.602625837
217.602666925
217.602837975
217.602842538
217.602862862
217.602885738
217.602936925
217.602988512
217.603028462
217.603029250
217.603038425
217.603078613
217.603125613
217.603141263
217.603168250
217.603182375
217.603213063
217.603232175
217.603381125
217.603383388
217.603462575
217.603490062
217.603506463
217.603609288
217.603656000
217.603689550
217.603790713
217.603866837
217.603994763
217.604127600
217.604146388
217.604241525
217.604244600
217.604371100
217.604396850
217.604397775
217.604501513
217.604614812
217.604755837
217.604764037
217.604769038
217.604785825
217.604878313
217.605086875
217.605148875
217.605206737
217.605283275
217.605375563
217.605406837
217.605426462
217.605440087
217.605587063
217.605652287
217.606032450
217.606224487
217.606248625
217.606318762
217.606336887
217.606389762
217.606389850
217.606393050
217.606415850
217.606427088
217.606499775
217.606528800
217.606552575
217.606605675
217.606623037
217.606685825
217.606737087
217.606772325
217.606785700
217.606805087
217.607187125
217.607289262
217.607379450
217.607401000
217.607437675
217.607658925
217.607664487
217.607666338
217.607679975
217.607983638
217.607991350
217.608066438
217.608118250
217.608242350
217.608304213
217.608584450
217.608642500
217.608865262
217.608941612
217.608967262
217.609045450
217.609057138
217.609065287
217.609065375
217.609091650
217.609144700
217.609157350
217.609185588
217.609187037
217.609190150
217.609231513
217.609231650
217.609296550
217.609318538
217.609319863
217.609331125
217.609331212
217.609380537
217.609429100
217.609435413
217.609445913
217.609451312
217.609527850
217.609545725
217.609675638
217.609707313
217.609708638
217.609727275
217.609789688
217.609802200
217.609803812
217.609834900
217.609849500
217.610031525
217.610065850
217.610102587
217.610259112
217.610355375
217.610412237
217.610481037
217.610616225
```
