## Supplementary material for "An Alternative Framework for Fluorescence Correlation Spectroscopy": Source Code: Strep_1nM_75_100uW_signal1.txt (part 79 of 105)

```
217.610617663
217.610645288
217.610772600
217.610834500
217.610864163
217.610864488
217.610886350
217.610900725
217.610979788
217.611078700
217.611126425
217.611142838
217.611395563
217.611396238
217.611596112
217.611623475
217.611830675
217.611995138
217.612018950
217.612048575
217.612076712
217.612083788
217.612128213
217.612184325
217.612212863
217.612260238
217.612284200
217.612381500
217.612391275
217.612400600
217.612532138
217.612689475
217.612853325
217.612965150
217.612997275
217.612998450
217.613002163
217.613005325
217.613008925
217.613094838
217.613205500
217.613278987
217.613420325
217.613585050
217.613624187
217.613762375
217.613973175
217.614030937
217.614135837
217.614174137
217.614191400
217.614304250
217.614340863
217.614344300
217.614570813
217.614590738
217.614617600
217.614795163
217.615099138
217.615166300
217.615248575
217.615266725
217.615350388
217.615350562
217.615378387
217.615391175
217.615501500
217.615568637
217.615616888
217.615629963
217.615654025
217.615731275
217.615781163
217.615980325
217.616156712
217.616434775
217.616582563
217.616626500
217.616653100
217.616824675
217.616897475
217.617231513
217.617245862
217.617270338
217.617282762
217.617286638
217.617386450
217.617587612
217.617686513
217.617853775
217.617985863
217.618027788
217.618075713
217.618079312
217.618122487
217.618203913
217.618215875
217.618237150
217.618238150
217.618238238
217.618260238
217.618417575
217.618993000
217.619147462
217.619380275
217.619380388
217.619431425
217.619531612
217.619545175
217.619701513
217.619736163
217.619754825
217.619996450
217.620042275
217.620042600
217.620095500
217.620100237
217.620202363
217.620281863
217.620312600
217.620455150
217.620486900
217.620602600
217.620608387
217.620609113
217.620655200
217.620838025
217.620884700
217.620913987
217.620972312
217.620976175
217.620976288
217.620978187
217.621015838
217.621270687
217.621291187
217.621350325
217.621422637
217.621441938
217.621494988
217.621498850
217.621503575
217.621510450
217.621566763
217.621633763
217.621673825
217.621694862
217.621809975
217.621840325
217.621852563
217.621881325
217.621884150
217.621885537
217.621958038
217.622020413
217.622027875
217.622109150
217.622203687
217.622216300
217.622374713
217.622393437
217.622449500
217.622487087
217.622507638
217.622773787
217.622794450
217.622873425
217.622914187
217.622920675
217.622942875
217.622964163
217.623025038
217.623051000
217.623059600
217.623098487
217.623213838
217.623305400
217.623332200
217.623375525
217.623397775
217.623459025
217.623486650
217.623497375
217.623604113
217.623674875
217.623733700
217.623784750
217.624002712
217.624074237
217.624126275
217.624222087
217.624352050
217.624389138
217.624791762
217.624859512
217.624862312
217.624871437
217.624999825
217.625016350
217.625047325
217.625221587
217.625261575
217.625463100
217.625478163
217.625556450
217.625574887
217.625663175
217.625774113
217.625777212
217.625936325
217.626056912
217.626074775
217.626132038
217.626134662
217.626187587
217.626253462
217.626277687
217.626327387
217.626334963
217.626560850
217.626571725
217.626578875
217.626595087
217.626672300
217.626809487
217.626816263
217.626820025
217.627191162
217.627195487
217.627215525
217.627257912
217.627285125
217.627433675
217.627475200
217.627493550
217.627535975
217.627584063
217.627624400
217.627807975
217.627814312
217.627859113
217.627867675
217.627873050
217.627907375
217.628027800
217.628241150
217.628258362
217.628294112
217.628339200
217.628575963
217.628580737
217.628603075
217.628692113
217.628745175
217.628768900
217.628835463
217.628853075
217.628901087
217.628901175
217.628938912
217.628948900
217.629020887
217.629090488
217.629182150
217.629283150
217.629297850
217.629342600
217.629383675
217.629416137
217.629458525
217.629507050
217.629544725
217.629620550
217.629633463
217.629657025
217.629732400
217.629860987
217.629949437
217.629960950
217.630012513
217.630052800
217.630197300
217.630284200
217.630451387
217.630472438
217.630559175
217.630586050
217.630616337
217.630706200
217.630710850
217.630721000
217.630766325
217.630804987
217.630865900
217.630929175
217.630952788
217.631154075
217.631257062
217.631309563
217.631319050
217.631336825
217.631340450
217.631407075
217.631472150
217.631506050
217.631584400
217.631588125
217.631608237
217.631617412
217.631716475
217.631739525
217.631804687
217.631992088
217.632140263
217.632197137
217.632561200
217.632604537
217.632677863
217.632864063
217.632909463
217.632933850
217.632978050
217.632981900
217.632986388
217.633039287
217.633087325
217.633205125
217.633299913
217.633345212
217.633353125
217.633362262
217.633541275
217.633608087
217.633698337
217.633749338
217.633954963
217.634006950
217.634098775
217.634118838
217.634166550
217.634204150
217.634223325
217.634237162
217.634300775
217.634419837
217.634587750
217.634642650
217.634674850
217.634700250
217.634700762
217.634794225
217.634869500
217.634977775
217.634996200
217.635014063
217.635210400
217.635331525
217.635557087
217.635618563
217.635641400
217.635725963
217.635739525
217.635809550
217.635838863
217.635943625
217.635978625
217.636142800
217.636194687
217.636209237
217.636341150
217.636365412
217.636368475
217.636519300
217.636550300
217.636625500
217.636645175
217.636786000
217.636790750
217.636799237
217.636850138
217.636938925
217.637033675
217.637150525
217.637233138
217.637246775
217.637264112
217.637378888
217.637385688
217.637467413
217.637492412
217.637523787
217.637613163
217.637654588
217.637741713
217.637755212
217.637766137
217.637802212
217.637931100
217.638014250
217.638368187
217.638369825
217.638626550
217.638745650
217.638796225
217.638914675
217.638965050
217.639035388
217.639045213
217.639102525
217.639288650
217.639344488
217.639485638
217.639490825
217.639504250
217.639625525
217.639756688
217.640020988
217.640080650
217.640141487
217.640154100
217.640216750
217.640225587
217.640250900
217.640282325
217.640347200
217.640377325
217.640392263
217.640415200
217.640486837
217.640623038
217.640688525
217.640744675
217.640752325
217.640891237
217.640891713
217.641069725
217.641166950
217.641182488
217.641384488
217.641412137
217.641676488
217.641740913
217.641757313
217.641826200
217.641896312
217.641908225
217.641939225
217.641977175
217.642028750
217.642038963
217.642129300
217.642164100
217.642199425
217.642235200
217.642297238
217.642399825
217.642402050
217.642418500
217.642466488
217.642474375
217.642516925
217.642593463
217.642593575
217.642646475
217.642816112
217.642970550
217.642981950
217.643073287
217.643088412
217.643103287
217.643106413
217.643193712
217.643240475
217.643308375
217.643381562
217.643419075
217.643466200
217.643538912
217.643551650
217.643590150
217.643896337
217.643939638
217.643995300
217.644012525
217.644150575
217.644290837
217.644320637
217.644427450
217.644475588
217.644529325
217.644626875
217.644714825
217.644774900
217.644852213
217.644877562
217.644886213
217.644903150
217.644916362
217.645011737
217.645035262
217.645059013
217.645128462
217.645129163
217.645290787
217.645334712
217.645406363
217.645497737
217.645546862
217.645668712
217.645679300
217.645912175
217.645946925
217.645974200
217.646027550
217.646276050
217.646404350
217.646405437
217.646434838
217.646464200
217.646479237
217.646580613
217.646603875
217.646693525
217.646708212
217.646716663
217.646782688
217.646815725
217.646869162
217.646870812
217.646873925
217.646951113
217.647057012
217.647117100
217.647117313
217.647195325
217.647233913
217.647353987
217.647385512
217.647404862
217.647446375
217.647486350
217.647521362
217.647602062
217.647613888
217.647683838
217.647693513
217.647759888
217.647802225
217.647839150
217.647847112
217.647961638
217.648023775
217.648099825
217.648111487
217.648111613
217.648151788
217.648209388
217.648349537
217.648357263
217.648389850
217.648458375
217.648566700
217.648607825
217.648699062
217.648699263
217.648740487
217.648770463
217.648889537
217.649051775
217.649121150
217.649172500
217.649210900
217.649676000
217.649728600
217.649754788
217.649810538
217.649848450
217.649848537
217.649884375
217.650016037
217.650046100
217.650208712
217.650278275
217.650279400
217.650303950
217.650362387
217.650411563
217.650538700
217.650546937
217.650640813
217.650702125
217.650720975
217.650769225
217.650777188
217.650830000
217.650886375
217.650995488
217.651090750
217.651192725
217.651215125
217.651253850
217.651288450
217.651340387
217.651342700
217.651351250
217.651388637
217.651462813
217.651479312
217.651556275
217.651569338
217.651581712
217.651665775
217.651746912
217.651836763
217.651867500
217.651885100
217.651937450
217.652091250
217.652093638
217.652150450
217.652194925
217.652279025
217.652291937
217.652349575
217.652354137
217.652403900
217.652411600
217.652459287
217.652524438
217.652536938
217.652544575
217.652598512
217.652598875
217.652663525
217.652775063
217.652867150
217.652946463
217.653048325
217.653130837
217.653136413
217.653346663
217.653408725
217.653479737
217.653511388
217.653522750
217.653544912
217.653585413
217.653618438
217.653698638
217.653720738
217.653733063
217.653780350
217.653789862
217.653826687
217.653833775
217.653948762
217.653950938
217.653956212
217.653999863
217.654006987
217.654042363
217.654181125
217.654234137
217.654360413
217.654391775
217.654423162
217.654504562
217.654525888
217.654544150
217.654561412
217.654593275
217.654616375
217.654641075
217.654659087
217.654798325
217.654994625
217.655015037
217.655105813
217.655147913
217.655150900
217.655206362
217.655243775
217.655250763
217.655261225
217.655279063
217.655297975
217.655389512
217.655429975
217.655640825
217.655768500
217.655796737
217.655820337
217.655948950
217.655953437
217.655974050
217.656013188
217.656028612
217.656030913
217.656041587
217.656085888
217.656088087
217.656215150
217.656215263
217.656239300
217.656239413
217.656239487
217.656239575
217.656242625
217.656242937
217.656290662
217.656355663
217.656506400
217.656660937
217.656810213
217.656830963
217.656831075
217.656846412
217.656890987
217.656966275
217.656974937
217.656985450
217.657036912
217.657083188
217.657109900
217.657418062
217.657446287
217.657474562
217.657476225
217.657567425
217.657581163
217.657656962
217.657708600
217.657829187
217.657836550
217.657936275
217.657937487
217.657941962
217.658040550
217.658067575
217.658234387
217.658300400
217.658366150
217.658382900
217.658400800
217.658694850
217.658694938
217.658765738
217.658862700
217.658877825
217.658926562
217.659072662
217.659107375
217.659155688
217.659236112
217.659236687
217.659430100
217.659528663
217.659552362
217.659560075
217.659566837
217.659821663
217.659893725
217.659901738
217.659918050
217.659930450
217.659983487
217.660009200
217.660016700
217.660030012
217.660070988
217.660206400
217.660229825
217.660255113
217.660333812
217.660482000
217.660627975
217.660641537
217.660697600
217.660734813
217.660857500
217.660872587
217.660872713
217.660952750
217.660975850
217.661045162
217.661068688
217.661100213
217.661116263
217.661191588
217.661263825
217.661292237
217.661335550
217.661337250
217.661342512
217.661498488
217.661506337
217.661508675
217.661662000
217.661784187
217.661808325
217.661892163
217.661924413
217.661957550
217.662012312
217.662012425
217.662036450
217.662039125
217.662189925
217.662205538
217.662223187
217.662326475
217.662335687
217.662348538
217.662571037
217.662785063
217.662866713
217.662922388
217.663014250
217.663071875
217.663371425
217.663371900
217.663375113
217.663458013
217.663580537
217.663617988
217.663650825
217.663697975
217.663751650
217.663846463
217.663886762
217.663905562
217.663912437
217.663944112
217.663945288
217.663977713
217.664003325
217.664032850
217.664034362
217.664315388
217.664355387
217.664370512
217.664483838
217.664498300
217.664502038
217.664541175
217.664655175
217.664683237
217.664742725
217.664811287
217.664885625
217.664901875
217.665058400
217.665195762
217.665250287
217.665267475
217.665276188
217.665306837
217.665318950
217.665398563
217.665479737
217.665539037
217.665555625
217.665672962
217.665765200
217.665965537
217.666045663
217.666108388
217.666152700
217.666284037
217.666297187
217.666325637
217.666438237
217.666439513
217.666474913
217.666481288
217.666709750
217.666763650
217.666774975
217.666787875
217.666793162
217.666878988
217.666905500
217.667122275
217.667176325
217.667326050
217.667382775
217.667459550
217.667470350
217.667505463
217.667609513
217.667669287
217.667675188
217.667783687
217.667801812
217.667878487
217.668203012
217.668295962
217.668371475
217.668427412
217.668438138
217.668779975
217.668838875
217.668951287
217.669019712
217.669064163
217.669128925
217.669331513
217.669379687
217.669680950
217.669702475
217.669722138
217.669791825
217.669908775
217.669935625
217.669963287
217.669968213
217.670029525
217.670034388
217.670108400
217.670159888
217.670267887
217.670288325
217.670288613
217.670323862
217.670427913
217.670532025
217.670547700
217.670675225
217.670742313
217.670757925
217.670795625
217.670894375
217.671021900
217.671039075
217.671067800
217.671225887
217.671276550
217.671375350
217.671549525
217.671663350
217.671835888
217.671908838
217.672074700
217.672121363
217.672154675
217.672169738
217.672221237
217.672276175
217.672311425
217.672405237
217.672405338
217.672414912
217.672447750
217.672448200
217.672448312
217.672454787
217.672460588
217.672534975
217.672554163
217.672570363
217.672607925
217.672804675
217.672893575
217.673093562
217.673105200
217.673252313
217.673380638
217.673431537
217.673566925
217.673658338
217.673726000
217.673730613
217.674006862
217.674197462
217.674314262
217.674381813
217.674469937
217.674528325
217.674560300
217.674567062
217.674569775
217.674650175
217.674652675
217.674679938
217.674712088
217.674734062
217.674805287
217.674821437
217.675041813
217.675151225
217.675284363
217.675309125
217.675431350
217.675651512
217.675808450
217.675812575
217.675932900
217.675972637
217.676003175
217.676013488
217.676141700
217.676307500
217.676400088
217.676491637
217.676491812
217.676497412
217.676519050
217.676720325
217.676735788
217.676737962
217.676739438
217.676744238
217.676746713
217.676907913
217.677012450
217.677023100
217.677122750
217.677150400
217.677195450
217.677261563
217.677311463
217.677445300
217.677512900
217.677657650
217.677692412
217.677816775
217.677867838
217.677888988
217.677930900
217.677988763
217.678003975
217.678017150
217.678034850
217.678083825
217.678085587
217.678315312
217.678353700
217.678364325
217.678366750
217.678463650
217.678520762
217.678566988
217.678647512
217.678672025
217.678703075
217.678812712
217.678856925
217.678876575
217.678999800
217.679020200
217.679218325
217.679236325
217.679289475
217.679306537
217.679368463
217.679382750
217.679433963
217.679435888
217.679517950
217.679678075
217.679681163
217.679687688
217.679744387
217.679956775
217.679993200
217.679995700
217.680074512
217.680077750
217.680117525
217.680154112
217.680384662
217.680616738
217.680668938
217.680677250
217.680721237
217.680807225
217.681074625
217.681112638
217.681137412
217.681213700
217.681347238
217.681379163
217.681449325
217.681507925
217.681608313
217.681788450
217.681819762
217.681858938
217.681941813
217.681945612
217.681966937
217.681986350
217.681989725
217.681989900
217.682104025
217.682108562
217.682252363
217.682354837
217.682575500
217.682964675
217.683053425
217.683083450
217.683090962
217.683133838
217.683284687
217.683330713
217.683335250
217.683371513
217.683378725
217.683501300
217.683505763
217.683694125
217.683731712
217.683758625
217.683854787
217.683854925
217.683862675
217.683864775
217.683997675
217.684169037
217.684238813
217.684340975
217.684344200
217.684453913
217.684456300
217.684468375
217.684602612
217.684635700
217.684669837
217.684970250
217.684999887
217.685144963
217.685147588
217.685194438
217.685497913
217.685528963
217.685582837
217.685621750
217.685698312
217.685730325
217.685754225
217.685756550
217.685757700
217.685778200
217.685821100
217.685873650
217.685874762
217.686056325
217.686074975
217.686116150
217.686124162
217.686226425
217.686320663
217.686459012
217.686553575
217.686778200
217.686779825
217.686866325
217.686957700
217.687010450
217.687022775
217.687035700
217.687165425
217.687423062
217.687543950
217.687737312
217.687776700
217.687806712
217.687817112
217.687818488
217.687915087
217.688007475
217.688022112
217.688044313
217.688229175
217.688253600
217.688288787
217.688369537
217.688381525
217.688445688
217.688483588
217.688552138
217.688555938
217.688568050
217.688572300
217.688655200
217.688712487
217.688884750
217.688907412
217.688919875
217.688940100
217.689008050
217.689095863
217.689103687
217.689182512
217.689197688
217.689259650
217.689349150
217.689358900
217.689360687
217.689379225
217.689382663
217.689404875
217.689469113
217.689529238
217.689675563
217.689933250
217.690007200
217.690068225
217.690125075
217.690210700
217.690305862
217.690308175
217.690313025
217.690366912
217.690392162
217.690440787
217.690450263
217.690546150
217.690568500
217.690720300
217.690752337
217.690757888
217.690866513
217.691058787
217.691121475
217.691327400
217.691374088
217.691471288
217.691480650
217.691522687
217.691532712
217.691543800
217.691657063
217.691823787
217.691861813
217.691945575
217.691945662
217.691976937
217.691984588
217.692005413
217.692018388
217.692085462
217.692119925
217.692155400
217.692269337
217.692370788
217.692482175
217.692520025
217.692530963
217.692653850
217.692703513
217.692748025
217.692804525
217.692820888
217.692909700
217.692978363
217.693139700
217.693140025
217.693255925
217.693304450
217.693366425
217.693396213
217.693397450
217.693411675
217.693426163
217.693434562
217.693545750
217.693585275
217.693610500
217.693683712
217.693790800
217.693826575
217.693842425
217.693905237
217.693985900
217.693985988
217.694010025
217.694049325
217.694055925
217.694075900
217.694161650
217.694247625
217.694329825
217.694345175
217.694398325
217.694547013
217.694579000
217.694589012
217.694656888
217.694678050
217.694742663
217.694769775
217.694801837
217.694877413
217.694905837
217.695105638
217.695149488
217.695199775
217.695314275
217.695448088
217.695550887
217.695569000
217.695623750
217.695657863
217.695671175
217.695737912
217.695882125
217.696208012
217.696229025
217.696229112
217.696231138
217.696333412
217.696376550
217.696429913
217.696473275
217.696563462
217.696587475
217.696722887
217.696792625
217.696793675
217.696905175
217.696976713
217.697012237
217.697013987
217.697040175
217.697075162
217.697075250
217.697095962
217.697124938
217.697162150
217.697202950
217.697306850
217.697500400
217.697545975
217.697606100
217.697650388
217.697692663
217.697721188
217.697740713
217.697859263
217.698003887
217.698049200
217.698083887
217.698149763
217.698149850
217.698281063
217.698287625
217.698300900
217.698369262
217.698390588
217.698516900
217.698543150
217.698644350
217.698666750
217.698685912
217.698808150
217.698846812
217.698866138
217.698958550
217.699029787
217.699109338
217.699223675
217.699238550
217.699238638
217.699245388
217.699337475
217.699491700
217.699504738
217.699569650
217.699643837
217.699644188
217.699650200
217.699652300
217.699717563
217.699745662
217.699746875
217.699784887
217.699802500
217.699802587
217.699839487
217.699895263
217.699968463
217.700028213
217.700077975
217.700172875
217.700187225
217.700201325
217.700219188
217.700427975
217.700439988
217.700486412
217.700487050
217.700547975
217.700553550
217.700554775
217.700570225
217.700570737
217.700582475
217.700606212
217.700728088
217.700743725
217.700815237
217.700916863
217.700916950
217.700917025
217.700948963
217.700986775
217.701044475
217.701064175
217.701074175
217.701104375
217.701142275
217.701207300
217.701261100
217.701320788
217.701343175
217.701345087
217.701413850
217.701536800
217.701588275
217.701601300
217.701632400
217.701792325
217.701824687
217.701898838
217.701983963
217.702075487
217.702080075
217.702080163
217.702185012
217.702216088
217.702238175
217.702345700
217.702514412
217.702568662
217.702571200
217.702571288
217.702571500
217.702599712
217.702686263
217.702704313
217.702710562
217.702753550
217.702799225
217.702947688
217.702965087
217.703078613
217.703149838
217.703150000
217.703259300
217.703281350
217.703446187
217.703455013
217.703456825
217.703460938
217.703467425
217.703476100
217.703611588
217.703689188
217.703879950
217.703906300
217.704001262
217.704021300
217.704053488
217.704245788
217.704258813
217.704289725
217.704306875
217.704308663
217.704323837
217.704436000
217.704502250
217.704504488
217.704540888
217.704680588
217.704753275
217.704824475
217.704837675
217.704838350
217.704934638
217.705116113
217.705189650
217.705264700
217.705292788
217.705320700
217.705367362
217.705387288
217.705418987
217.705728988
217.705748575
217.705755463
217.706234875
217.706263950
217.706341675
217.706341938
217.706367812
217.706377550
217.706391675
217.706404588
217.706451225
217.706478200
217.706714637
217.706736725
217.706793463
217.706888787
217.706971775
217.707141662
217.707168062
217.707177500
217.707225975
217.707273087
217.707322363
217.707415913
217.707425025
217.707469162
217.707486937
217.707647138
217.707700437
217.707718025
217.707786125
217.707820913
217.707856175
217.707968712
217.708005687
217.708060225
217.708200125
217.708273638
217.708549538
217.708564188
217.708683487
217.708706662
217.708728912
217.708866650
217.709008925
217.709087850
217.709135838
217.709179325
217.709182613
217.709210750
217.709219825
217.709402500
217.709436325
217.709512850
217.709631938
217.709755188
217.709823575
217.709843713
217.709978587
217.710064775
217.710215788
217.710248312
217.710253175
217.710392900
217.710417188
217.710422712
217.710478312
217.710522600
217.710522675
217.710560563
217.710579850
217.710670088
217.710690925
217.710699538
217.710770338
217.710826950
217.710916812
217.711097400
217.711113525
217.711328500
217.711341250
217.711425813
217.711443150
217.711484837
217.711485112
217.711485200
217.711501650
217.711507162
217.711533225
217.711636425
217.711775025
217.711799550
217.711987488
217.711990912
217.712096438
217.712161337
217.712234225
217.712294175
217.712300413
217.712300500
217.712442750
217.712478550
217.712496037
217.712496563
217.712548850
217.712628037
217.712658475
217.712864013
217.712880200
217.712906538
217.712915313
217.712928062
217.713039200
217.713094100
217.713194375
217.713218925
217.713296063
217.713389388
217.713490800
217.713606387
217.713661250
217.713955525
217.714007000
217.714008925
217.714009000
217.714027275
217.714062925
217.714113575
217.714120575
217.714400612
217.714418425
217.714549575
217.714563688
217.714584100
217.714615650
217.714625450
217.714628150
217.714661725
217.714828950
217.714840400
217.714864275
217.715092225
217.715128887
217.715138137
217.715161763
217.715361462
217.715523238
217.715523388
217.715536262
217.715537963
217.715628125
217.715640425
217.715684288
217.715795900
217.715811925
217.715930875
217.715964362
217.715968737
217.716016550
217.716112050
217.716178037
217.716261887
217.716315675
217.716319875
217.716370950
217.716386350
217.716393975
217.716492413
217.716508650
217.716580775
217.716713725
217.716761925
217.716812300
217.716857275
217.716957200
217.717045813
217.717164625
217.717182350
217.717362300
217.717395775
217.717465038
217.717467787
217.717507875
217.717724250
217.717739850
217.717763625
217.717764713
217.717818825
217.717818913
217.717923538
217.717944725
217.717985350
217.718043525
217.718066637
217.718066825
217.718085750
217.718099200
217.718130300
217.718295200
217.718324500
217.718372550
217.718423062
217.718434962
217.718523550
217.718536962
217.718697838
217.718793162
217.719004525
217.719148775
217.719449738
217.719457512
217.719482425
217.719486512
217.719489288
217.719631962
217.719650200
217.719719212
217.719764075
217.719769950
217.719802725
217.719804363
217.719877537
217.719931050
217.719981450
217.720024513
217.720216712
217.720288487
217.720351188
217.720384612
217.720398687
217.720581800
217.720600937
217.720623888
217.720633500
217.720721450
217.720878400
217.720959137
217.720972900
217.721001125
217.721059025
217.721080100
217.721160962
217.721166813
217.721166925
217.721182787
217.721235075
217.721284725
217.721296225
217.721442962
217.721443313
217.721450513
217.721536850
217.721719950
217.721924887
217.721925962
217.721967512
217.722173863
217.722334825
217.722444663
217.722455050
217.722479763
217.722549875
217.722597025
217.722601000
217.722642288
217.722683462
217.722715663
217.722721900
217.722725938
217.722774800
217.722789487
217.722880950
217.722947050
217.722959950
217.722962062
217.722982150
217.723003000
217.723029312
217.723071513
217.723124900
217.723151737
217.723200950
217.723206225
217.723308550
217.723375775
217.723456663
217.723471712
217.723514312
217.723516350
217.723529937
217.723597050
217.723615775
217.723642050
217.723756650
217.723770137
217.723809738
217.723820950
217.723954212
217.724005363
217.724015463
217.724027775
217.724036950
217.724091775
217.724091875
217.724106012
217.724145387
217.724168437
217.724254325
217.724289000
217.724304388
217.724485525
217.724602863
217.724613863
217.724653063
217.724669100
217.724669987
217.724692075
217.724738750
217.725005925
217.725013287
217.725032637
217.725035962
217.725113275
217.725236125
217.725266125
217.725300400
217.725326112
217.725346750
217.725378963
217.725459025
217.725551362
217.725551488
217.725551675
217.725571750
217.725581788
217.725671162
217.725701775
217.725705562
217.725747313
217.725793450
217.725793912
217.725864212
217.725901825
217.725968700
217.726041113
217.726059187
217.726124275
217.726179750
217.726257013
217.726357213
217.726357300
217.726357850
217.726393363
217.726430400
217.726496962
217.726507400
217.726713150
217.726803563
217.726863662
217.726904988
217.726912375
217.727077625
217.727155975
217.727157788
217.727220563
217.727277850
217.727296037
217.727330738
217.727462300
217.727477325
217.727523612
217.727523850
217.727736637
217.727786300
217.727847088
217.727911562
217.727912562
217.728091613
217.728162700
217.728239987
217.728299850
217.728403037
217.728559537
217.728669338
217.728697313
217.728754888
217.728760163
217.728765538
217.728814475
217.728834075
217.728903487
217.728937375
217.728941962
217.729013063
217.729015162
217.729048938
217.729101225
217.729130175
217.729202862
217.729236425
217.729236512
217.729269150
217.729358850
217.729384900
217.729389862
217.729496525
217.729514000
217.729526100
217.729609675
217.729803100
217.729805225
217.729826725
217.729839712
217.729882850
217.729921425
217.729987075
217.729990262
217.730105000
217.730148050
217.730150125
217.730152613
217.730258112
217.730299562
217.730349000
217.730384213
217.730424938
217.730433513
217.730488863
217.730492037
217.730637700
217.730648600
217.730726387
217.730761375
217.730766175
217.730784387
217.730830600
217.730928837
217.730953413
217.730991012
217.731053113
217.731115675
217.731149963
217.731150087
217.731181325
217.731230337
217.731265837
217.731306350
217.731394137
217.731395425
217.731414675
217.731444250
217.731503013
217.731546200
217.731646425
217.731811413
217.731934738
217.731936313
217.732227137
217.732237550
217.732280875
217.732366862
217.732421100
217.732434788
217.732518013
217.732565200
217.732578937
217.732605775
217.732617575
217.732667163
217.732715900
217.732739375
217.732762363
217.732781012
217.732797463
217.732896937
217.732912688
217.732972250
217.732983187
217.733060875
217.733203575
217.733208388
217.733303812
217.733478375
217.733488950
217.733493700
217.733499362
217.733501437
217.733539125
217.733548750
217.733577387
217.733657862
217.733660375
217.733676950
217.733717087
217.733754162
217.733815513
217.733859013
217.733861787
217.733864687
217.733879137
217.733994375
217.733996900
217.734034800
217.734055650
217.734055987
217.734180237
217.734197075
217.734209287
217.734543987
217.734561875
217.734643550
217.734682137
217.734722237
217.734740750
217.734742512
217.734851913
217.734855638
217.734887963
217.734928675
217.734929212
217.734988888
217.735068275
217.735146850
217.735164637
217.735177025
217.735216125
217.735223612
217.735223800
217.735246325
217.735249975
217.735310500
217.735361525
217.735455712
217.735569650
217.735582163
217.735583988
217.735607537
217.735617187
217.735627962
217.735641463
217.735714025
217.735802475
217.735827062
217.735830150
217.735854425
217.735930712
217.735961375
217.736028175
217.736134625
217.736177925
217.736229313
217.736250713
217.736252487
217.736298500
217.736329038
217.736379850
217.736381625
217.736405225
217.736452413
217.736460813
217.736508425
217.736582100
217.736659712
217.736689162
217.736736075
217.736778650
217.736820338
217.736847612
217.736945488
217.736955300
217.736964925
217.737022525
217.737026775
217.737128350
217.737158000
217.737168400
217.737210050
217.737245338
217.737257200
217.737291500
217.737371950
217.737444975
217.737475200
217.737507637
217.737538763
217.737561562
217.737569025
217.737637762
217.737638200
217.737647050
217.737660463
217.737687175
217.737696137
217.737762312
217.737785838
217.737786237
217.737803675
217.737865338
217.737865425
217.737873038
217.737886425
217.737901025
217.737901200
217.737926063
217.737960837
217.737989700
217.738014238
217.738016663
217.738021387
217.738024588
217.738057350
217.738082850
217.738122763
217.738129750
217.738143475
217.738145637
217.738149425
217.738159600
217.738220488
217.738229950
217.738230100
217.738279637
217.738317975
217.738357875
217.738412800
217.738496088
217.738508575
217.738573588
217.738602037
217.738606087
217.738647638
217.738648437
217.738666537
217.738671788
217.738700612
217.738794213
217.738798688
217.738800800
217.738810113
217.738811100
217.738813763
217.738854288
217.738880850
217.738883000
217.738896012
217.738942825
217.738957637
217.738969075
217.738971650
217.738993763
217.739055575
217.739064563
217.739067613
217.739104613
217.739133550
217.739141488
217.739153512
217.739159275
217.739219850
217.739247237
217.739338950
217.739383962
217.739401063
217.739459175
217.739594437
217.739623037
217.739705125
217.739719800
217.739732962
217.739733200
217.739735375
217.739735938
217.739739437
217.739814075
217.739859013
217.739883513
217.739886988
217.739895525
217.739902400
217.739911475
217.739914525
217.739914887
217.739996612
217.740042700
217.740042837
217.740050125
217.740071150
217.740071300
217.740088025
217.740145000
217.740149900
217.740172350
217.740192575
217.740212750
217.740227938
217.740249613
217.740268287
217.740270175
217.740302862
217.740338000
217.740348463
217.740374525
217.740378650
217.740534738
217.740565312
217.740623363
217.740651687
217.740696975
217.740705413
217.740727263
217.740732225
217.740763362
217.740765313
217.740769013
217.740776150
217.740794750
217.740832288
217.740842787
217.740878400
217.740897262
217.740901987
217.740914650
217.740924050
217.740968325
217.741049975
217.741060887
217.741147525
217.741147788
217.741193475
217.741213775
217.741217000
217.741224025
217.741281700
217.741286387
217.741295113
217.741418375
217.741500487
217.741577175
217.741619550
217.741720100
217.741769363
217.741787825
217.741837113
217.741838900
217.741846200
217.741900787
217.741921037
217.741968400
217.742044862
217.742154212
217.742159225
217.742179275
217.742183175
217.742281013
217.742293125
217.742323000
217.742359100
217.742364337
217.742401600
217.742427112
217.742433987
217.742493763
217.742502863
217.742608588
217.742609375
217.742651100
217.742678325
217.742685112
217.742717263
217.742747938
217.742748025
217.742750062
217.742766175
217.742816850
217.742839800
217.742865400
217.742870337
217.742879825
217.742883950
217.742890975
217.742941950
217.742978950
217.742996788
217.742998850
217.743004563
217.743019038
217.743028800
217.743029150
217.743031038
217.743036175
217.743038187
217.743080663
217.743130700
217.743184187
217.743241538
217.743334350
217.743340325
217.743418787
217.743455900
217.743460487
217.743482600
217.743489288
217.743489450
217.743520050
217.743559300
217.743562750
217.743592638
217.743675513
217.743752575
217.743759950
217.743851200
217.743959612
217.744050663
217.744121650
217.744153800
217.744160450
217.744164725
217.744175000
217.744180300
217.744209725
217.744284800
217.744312713
217.744317050
217.744676000
217.744717225
217.744830987
217.744831075
217.744869937
217.744907250
217.744913887
217.744920050
217.745177150
217.745180450
217.745186325
217.745203775
217.745225012
217.745258150
217.745265612
217.745409400
217.745419987
217.745592400
217.745662850
217.745664012
217.745705125
217.745714250
217.745720825
217.745777038
217.745865563
217.745881900
217.745984350
217.746094162
217.746111988
217.746139400
217.746240725
217.746269837
217.746299563
217.746347012
217.746386788
217.746398013
217.746454850
217.746517262
217.746544013
217.746594275
217.746650687
217.746663512
217.746668050
217.746747363
217.746920025
217.746928037
217.746934400
217.746940425
217.746989912
217.747165738
217.747263325
217.747308975
217.747339737
217.747387725
217.747435900
217.747477050
217.747501475
217.747504988
217.747510812
217.747637075
217.747798138
217.747824363
217.747922413
217.747985200
217.748044988
217.748139888
217.748164425
217.748206138
217.748208613
217.748363575
217.748406675
217.748424013
217.748429650
217.748532912
217.748582312
217.748660962
217.748730350
217.748807962
217.748820637
217.748977325
217.749036425
217.749117650
217.749146812
217.749157575
217.749161775
217.749165150
217.749198000
217.749238075
217.749270600
217.749303163
217.749421750
217.749503963
217.749517375
217.749531500
217.749650175
217.749771538
217.749854725
217.749865588
217.749875387
217.749891687
217.749930812
217.749959775
217.750021613
217.750104950
217.750143925
217.750144000
217.750144425
217.750163925
217.750191600
217.750293200
217.750293300
217.750352313
217.750431088
217.750477063
217.750555525
217.750562175
217.750618962
217.750708550
217.750873063
217.750895612
217.750956175
217.751097275
217.751163600
217.751163750
217.751166575
217.751346762
217.751357775
217.751370237
217.751384962
217.751429500
217.751457837
217.751499275
217.751606850
217.751609525
217.751643125
217.751681063
217.751747887
217.751762500
217.751802838
217.751817338
217.751889700
217.751914763
217.752004712
217.752122012
217.752132212
217.752210563
217.752293063
217.752345175
217.752347963
217.752392488
217.752408850
217.752460563
217.752461213
217.752557413
217.752568462
217.752623263
217.752685512
217.752708675
217.752710412
217.752871825
217.752899788
217.752953075
217.753006137
217.753006250
217.753007850
217.753017188
217.753022687
217.753031825
217.753068963
217.753134212
217.753194525
217.753203788
217.753213488
217.753216038
217.753220838
217.753367163
217.753431750
217.753486375
217.753621313
217.753621412
217.753650575
217.753657525
217.753772175
217.753786512
217.753899187
217.754003563
217.754043225
217.754145037
217.754267400
217.754273650
217.754291112
217.754310087
217.754316000
217.754325338
217.754418638
217.754429638
217.754839737
217.754866925
217.754867013
217.754904025
217.754917363
217.754958525
217.754986038
217.754987787
217.754997013
217.755087912
217.755122075
217.755152475
217.755153800
217.755187950
217.755349938
217.755446237
217.755495400
217.755501600
217.755509625
217.755575725
217.755652350
217.755652475
217.755671700
217.755741375
217.755763950
217.755810438
217.755827512
217.755831237
217.755871988
217.756047650
217.756056150
217.756156213
217.756251088
217.756268800
217.756301450
217.756328137
217.756434138
217.756518462
217.756568388
217.756605463
217.756641462
217.756757212
217.757027525
217.757086337
217.757354313
217.757451013
217.757465387
217.757544387
217.757544513
217.757599800
217.757634062
217.757707425
217.757752375
217.757759725
217.757793462
217.757932138
217.758024113
217.758033187
217.758156325
217.758165137
217.758233112
217.758260788
217.758277488
217.758319863
217.758359888
217.758366488
217.758399175
217.758496025
217.758620575
217.758742638
217.758762663
217.758810800
217.758921275
217.758963725
217.758967875
217.759014025
217.759015062
217.759017025
217.759155925
217.759165850
217.759172025
217.759173675
217.759189937
217.759251200
217.759281050
217.759347787
217.759353387
217.759431575
217.759576275
217.759618563
217.759652075
217.759674437
217.759728663
217.759728763
217.759741050
217.759744488
217.759758312
217.759762438
217.759775037
217.759796725
217.759848450
217.759886462
217.759888712
217.759904925
217.760039688
217.760090862
217.760143000
217.760241775
217.760282575
217.760362988
217.760468500
217.760491087
217.760715625
217.760791713
217.760848487
217.760876200
217.760936012
217.761008300
217.761041075
217.761046937
217.761054975
217.761078450
217.761158025
217.761242050
217.761422638
217.761455275
217.761549688
217.761659325
217.761881787
217.761990338
217.762023188
217.762041375
217.762053000
217.762053087
217.762110688
217.762208950
217.762264175
217.762351462
217.762398813
217.762459425
217.762460412
217.762460650
217.762464300
217.762471312
217.762609838
217.762615950
217.762685912
217.762770750
217.762804575
217.762810613
217.762872000
217.763096325
217.763162663
217.763219450
217.763359538
217.763438925
217.763668188
217.763677475
217.763754613
217.763769225
217.763777950
217.763821288
217.763869938
217.763934475
217.763967562
217.763984563
217.764009138
217.764151413
217.764163812
217.764165900
217.764230900
217.764375875
217.764385463
217.764435400
217.764501025
217.764524175
217.764534525
217.764558188
217.764710262
217.764721337
217.764845837
217.764863888
217.764880487
217.765005312
217.765027525
217.765032663
217.765082175
217.765273425
217.765307288
217.765381263
217.765383262
217.765397062
217.765439225
217.765450125
217.765467962
217.765550900
217.765564488
217.765599313
217.765689337
217.765723512
217.765820050
217.765837688
217.766009450
217.766096062
217.766096213
217.766111238
217.766111575
217.766194025
217.766275200
217.766349862
217.766411725
217.766461338
217.766580850
217.766595025
217.766628363
217.766664925
217.766675712
217.766677500
217.766736012
217.766806538
217.766838412
217.766894138
217.766908712
217.766918825
217.766962812
217.766979612
217.766989937
217.766999900
217.767065425
217.767099175
217.767109800
217.767132263
217.767186900
217.767244925
217.767283850
217.767300363
217.767331800
217.767357725
217.767390550
217.767538312
217.767584263
217.767715450
217.767723450
217.767820462
217.767822175
217.767822350
217.767836837
217.767861187
217.767861538
217.767899013
217.767905262
217.767990062
217.768054038
217.768064300
217.768135250
217.768181763
217.768213550
217.768276362
217.768283212
217.768319500
217.768326500
217.768339700
217.768368587
217.768460087
217.768484462
217.768523488
217.768527525
217.768531450
217.768544437
217.768596700
217.768631588
217.768643787
217.768661113
217.768719900
217.768826800
217.768895563
217.768905575
217.768971475
217.768976638
217.769112062
217.769157825
217.769286838
217.769298300
217.769299200
217.769299375
217.769344762
217.769356200
217.769375600
217.769419462
217.769425112
217.769429825
217.769453312
217.769540012
217.769574900
217.769586513
217.769727762
217.769737413
217.769832213
217.769855162
217.769888337
217.769895638
217.769920500
217.769924337
217.769979912
217.770063900
217.770123600
217.770206650
217.770344537
217.770369775
217.770370350
217.770533363
217.770533462
217.770537650
217.770537800
217.770593838
217.770599887
217.770632638
217.770683450
217.770691812
217.770760562
217.770761500
217.770851050
217.770864450
217.770940862
217.770988437
217.771036850
217.771049975
217.771051188
217.771262575
217.771324212
217.771340087
217.771367900
217.771378188
217.771457050
217.771466263
217.771495150
217.771540325
217.771580050
217.771686963
217.771706825
217.771730838
217.771858500
217.771910013
217.771956963
217.771962162
217.771999188
217.772000638
217.772014063
217.772015275
217.772114287
217.772116437
217.772156612
217.772181413
217.772364538
217.772400763
217.772406012
217.772527787
217.772651637
217.772653588
217.772815262
217.772905187
217.772934663
217.772960625
217.772986175
217.773149313
217.773193063
217.773273400
217.773315525
217.773432000
217.773454762
217.773466213
217.773498350
217.773521888
217.773540663
217.773606650
217.773612225
217.773682762
217.773780238
217.773826862
217.773895475
217.773942038
217.773961425
217.773990487
217.774003462
217.774056400
217.774136088
217.774136188
217.774141912
217.774211275
217.774222388
217.774279912
217.774377638
217.774401425
217.774531763
217.774554600
217.774676363
217.774912625
217.774913663
217.774918475
217.774951125
217.774958712
217.775005975
217.775075500
217.775098325
217.775130388
217.775206962
217.775226975
217.775233437
217.775235900
217.775329663
217.775391400
217.775402238
217.775404825
217.775404912
217.775408450
217.775442800
217.775472575
217.775615337
217.775679688
217.775874575
217.775987125
217.776004550
217.776009325
217.776011587
217.776035188
217.776064338
217.776065512
217.776074112
217.776202112
217.776238188
217.776253975
217.776294700
217.776300375
217.776309525
217.776309613
217.776335238
217.776336663
217.776438362
217.776533175
217.776539900
217.776723038
217.776839387
217.776941675
217.776988063
217.777033625
217.777045300
217.777105162
217.777114863
217.777117587
217.777144350
217.777155062
217.777200188
217.777255838
217.777295687
217.777369387
217.777391088
217.777473638
217.777610550
217.777705925
217.777791275
217.777850913
217.777941900
217.777942275
217.777942488
217.777969612
217.777989462
217.778115300
217.778126975
217.778174987
217.778176050
217.778180563
217.778196125
217.778214150
217.778220788
217.778259200
217.778361950
217.778369562
217.778394675
217.778415362
217.778422450
217.778457725
217.778475087
217.778482025
217.778626025
217.778635613
217.778655762
217.778725262
217.778921075
217.778980100
217.778995425
217.779025075
217.779043538
217.779050638
217.779051575
217.779235250
217.779313225
217.779326838
217.779336487
217.779353125
217.779413050
217.779413325
217.779484275
217.779521575
217.779561962
217.779562500
217.779569613
217.779575462
217.779577888
217.779580563
217.779590138
217.779698938
217.779745063
217.779808575
217.779833637
217.779837988
217.779878338
217.779898162
217.779973888
217.779980688
217.780039088
217.780108350
217.780161462
217.780173875
217.780179812
217.780241687
217.780274500
217.780297900
217.780391613
217.780410563
217.780421138
217.780428013
217.780506275
217.780660463
217.780684412
217.780714063
217.780725187
217.780783012
217.780803025
217.780839638
217.780839825
217.780892188
217.780893612
217.780937025
217.781007287
217.781019325
217.781021750
217.781086563
217.781105462
217.781140875
217.781174712
217.781202225
217.781204337
217.781220238
217.781287250
217.781287637
217.781297175
217.781395000
217.781427638
217.781635850
217.781671550
217.781683738
217.781724113
217.781763175
217.781863675
217.781870900
217.781878025
217.781911650
217.781920200
217.782055488
217.782063400
217.782138225
217.782198625
217.782251375
217.782261600
217.782283262
217.782321163
217.782346638
217.782384475
217.782414625
217.782439675
217.782526937
217.782598262
217.782631662
217.782644600
217.782789075
217.782798937
217.782801388
217.782904700
217.782923362
217.783141625
217.783324088
217.783353938
217.783386087
217.783448975
217.783452175
217.783462700
217.783535175
217.783625725
217.783677150
217.783685187
217.783829513
217.783872812
217.783873225
217.783898025
217.783978425
217.784140888
217.784258075
217.784296488
217.784323312
217.784336600
217.784347413
217.784414075
217.784414438
217.784436025
217.784504838
217.784652825
217.784742875
217.784807438
217.784831675
217.784833550
217.784850087
217.784942975
217.784972300
217.785026550
217.785083788
217.785104262
217.785123175
217.785150713
217.785196238
217.785204513
217.785225438
217.785318663
217.785372688
217.785405025
217.785408537
217.785429825
217.785441300
217.785472000
217.785532275
217.785588012
217.785614987
217.785615113
217.785646525
217.785674550
217.785728812
217.785762825
217.785867913
217.785871200
217.785949100
217.785999263
217.786002612
217.786013413
217.786048975
217.786083187
217.786118100
217.786210238
217.786269812
217.786308625
217.786387537
217.786473175
217.786679675
217.786689188
217.786689350
217.786710200
217.786786200
217.786911387
217.786939025
217.787009987
217.787164300
217.787172037
217.787182650
217.787183325
217.787205375
217.787251787
217.787329600
217.787445300
217.787453887
217.787492250
217.787497863
217.787542975
217.787596675
217.787632013
217.787636663
217.787659175
217.787840287
217.787840375
217.787865012
217.787867375
217.787896037
217.788031063
217.788052687
217.788074750
217.788237325
217.788244163
217.788356362
217.788389287
217.788432100
217.788441950
217.788446712
217.788465712
217.788467263
217.788536275
217.788542938
217.788615075
217.788650675
217.788663238
217.788706112
217.788722162
217.788737738
217.788744388
217.788791525
217.788800500
217.788827812
217.788890863
217.788892963
217.788920800
217.788984950
217.789023775
217.789146050
217.789149912
217.789203300
217.789280100
217.789291462
217.789384788
217.789386613
217.789420900
217.789499625
217.789502637
217.789509950
217.789571000
217.789599025
217.789637575
217.789699725
217.789701600
217.789712000
217.789867875
217.789932387
217.789972975
217.790009700
217.790089513
217.790117375
217.790197950
217.790202988
217.790210350
217.790232150
217.790244237
217.790267550
217.790298900
217.790310513
217.790359850
217.790364012
217.790392275
217.790399262
217.790466087
217.790507875
217.790533550
217.790588837
217.790589975
217.790604363
217.790619313
217.790634775
217.790669000
217.790684675
217.790690475
217.790705962
217.790774513
217.790816775
217.790868787
217.790878537
217.790886575
217.790892075
217.790898962
217.790899525
217.790900813
217.790930250
217.790960725
217.790989425
217.790998513
217.790999363
217.791006000
217.791012037
217.791014150
217.791051650
217.791054912
217.791089550
217.791158400
217.791162488
217.791176525
217.791182488
217.791353988
217.791375300
217.791420025
217.791420287
217.791496862
217.791521925
217.791522012
217.791618462
217.791624612
217.791632275
217.791633500
217.791651263
217.791657213
217.791711137
217.791765925
217.791875825
217.791878287
217.791893800
217.791917325
217.791979613
217.792099038
217.792135225
217.792169050
217.792177463
217.792195413
217.792206437
217.792219663
217.792281737
217.792292125
217.792318612
217.792327675
217.792332825
217.792371838
217.792374775
217.792377325
217.792432475
217.792440450
217.792445775
217.792505125
217.792507175
217.792634862
217.792677525
217.792755150
217.792838000
217.792874850
217.792902825
217.793026163
217.793072062
217.793195425
217.793244537
217.793288687
217.793291963
217.793337863
217.793468362
217.793484463
217.793502937
217.793519113
217.793624037
217.793626813
217.793639813
217.793691612
217.793696475
217.793706725
217.793751575
217.793794600
217.793849513
217.793899425
217.793932675
217.793933375
217.793962175
217.794106500
217.794113425
217.794129838
217.794164125
217.794172325
217.794177338
217.794221988
217.794264575
217.794280175
217.794401313
217.794465712
217.794467613
217.794493825
217.794528563
217.794546887
217.794563475
217.794569725
217.794610763
217.794611337
217.794643625
217.794669625
217.794714925
217.794860038
217.794915137
217.794919800
217.794951663
217.794998037
217.795021512
217.795050550
217.795062500
217.795092162
217.795104575
217.795120900
217.795152850
217.795164950
217.795202100
217.795294825
217.795307388
217.795367962
217.795387325
217.795466225
217.795513838
217.795543075
217.795603113
217.795659763
217.795676537
217.795677262
217.795681675
217.795698287
217.795698713
217.795719275
217.795725425
217.795725662
217.795746100
217.795830738
217.795849137
217.795871475
217.795984363
217.796068550
217.796118600
217.796146625
217.796187288
217.796245487
217.796285200
217.796312562
217.796312675
217.796360900
217.796384287
217.796436537
217.796456425
217.796498087
217.796509825
217.796529775
217.796608787
217.796645738
217.796686887
217.796721050
217.796766588
217.796775513
217.796775637
217.796801800
217.796831450
217.796934825
217.796938200
217.796943300
217.796991275
217.797007237
217.797026687
217.797091088
217.797164113
217.797206350
217.797225375
217.797246162
217.797270925
217.797275362
217.797278325
217.797312012
217.797371562
217.797422337
217.797449075
217.797542925
217.797573300
217.797594837
217.797605487
217.797608950
217.797669750
217.797685062
217.797688612
217.797690800
217.797692075
217.797706700
217.797709425
217.797718812
217.797730562
217.797762062
217.797767175
217.797787325
217.797798600
217.797821550
217.797838225
217.797868462
217.797912763
217.797918050
217.797961687
217.797968500
217.798068237
217.798101337
217.798146912
217.798188325
217.798200063
217.798210612
217.798334725
217.798351900
217.798521687
217.798596475
217.798638638
217.798662800
217.798695087
217.798705775
217.798713075
217.798779050
217.798828675
217.798870488
217.798946175
217.798976500
217.798999187
217.799035725
217.799039100
217.799040625
217.799051488
217.799087025
217.799098862
217.799105588
217.799203188
217.799211888
217.799223250
217.799260875
217.799264112
217.799283788
217.799314775
217.799357912
217.799376025
217.799388050
217.799388275
217.799389388
217.799402087
217.799410088
217.799556738
217.799589225
217.799597775
217.799623513
217.799641325
217.799671287
217.799719538
217.799746637
217.799792600
217.799793037
217.799853563
217.799855575
217.799904037
217.799925912
217.799975687
217.799998500
217.800033087
217.800063700
217.800094088
217.800156112
217.800191987
217.800269488
217.800276625
217.800323700
217.800336325
217.800344338
217.800383600
217.800412475
217.800457225
217.800501975
217.800536375
217.800546287
217.800581088
217.800632800
217.800635887
217.800678613
217.800700875
217.800761887
217.800765888
217.800781200
217.800796300
217.800828263
217.800935075
217.801108038
217.801188062
217.801189100
217.801205525
217.801348163
217.801360800
217.801389887
217.801535812
217.801587563
217.801689475
217.801690450
217.801727913
217.801749550
217.801754762
217.801784413
217.801879750
217.801892775
217.801941750
217.802027025
217.802062188
217.802112988
217.802116225
217.802117762
217.802144113
217.802147625
217.802200913
217.802209800
217.802237675
217.802248150
217.802288087
217.802289900
217.802318437
217.802321150
217.802324325
217.802359838
217.802380475
217.802386313
217.802463425
217.802469912
217.802477863
217.802546388
217.802583363
217.802596663
217.802603363
217.802660050
217.802724850
217.802745075
217.802762038
217.802850300
217.802897788
217.802935537
217.802946513
217.802956175
217.802969813
217.802999700
217.803023637
217.803093838
217.803103763
217.803104663
217.803150950
217.803151175
217.803157325
217.803210162
217.803221762
217.803240775
217.803249375
217.803255662
217.803290850
217.803321813
217.803382075
217.803434925
217.803437950
217.803470412
217.803476925
217.803505050
217.803552675
217.803563212
217.803592275
217.803720537
217.803735925
217.803740500
217.803787600
217.803835862
217.803977975
217.803979400
217.803982762
217.804048088
217.804055662
217.804085825
217.804128950
217.804184313
217.804204075
217.804264450
217.804276663
217.804276738
217.804322550
217.804378375
217.804395588
217.804492400
217.804526925
217.804537038
217.804594325
217.804623238
217.804668950
217.804685750
217.804701425
217.804743637
217.804753375
217.804818750
217.804887150
217.804901487
217.804924663
217.804927825
217.804932225
217.804973338
217.804998825
217.805025613
217.805191538
217.805196238
217.805199875
217.805283288
217.805396263
217.805610775
217.805707600
217.805726650
217.805771063
217.805773650
217.805867737
217.805871988
217.805907988
217.806004350
217.806070550
217.806076350
217.806124512
217.806142250
217.806184312
217.806188650
217.806203525
217.806224000
217.806224663
217.806315063
217.806422600
217.806468125
217.806510750
217.806519275
217.806519375
217.806549275
217.806558738
217.806638287
217.806677900
217.806800575
217.806800662
217.806800750
217.806917150
217.806936000
217.806963425
217.807024313
217.807107213
217.807181150
217.807293900
217.807344700
217.807344925
217.807438475
217.807498837
217.807548850
217.807619238
217.807644450
217.807653663
217.807657300
217.807657388
217.807790050
217.807839575
217.807922975
217.808029825
217.808047200
217.808153575
217.808311737
217.808331675
217.808340638
217.808384050
217.808404375
217.808484588
217.808487963
217.808500288
217.808629425
217.808685275
217.808703087
217.808735725
217.808808725
217.809021588
217.809069700
217.809080663
217.809153487
217.809176725
217.809190438
217.809211150
217.809213062
217.809236300
217.809247737
217.809296850
217.809311175
217.809361112
217.809384725
217.809540975
217.809573887
217.809575137
217.809623975
217.809661062
217.809675375
217.809687438
217.809687625
217.809805625
217.809809800
217.809812913
217.809826413
217.809848138
217.809870825
217.810001050
217.810049525
217.810091338
217.810110662
217.810142800
217.810155888
217.810242625
217.810313750
217.810394788
217.810421112
217.810467325
217.810505725
217.810508150
217.810513900
217.810578300
217.810579838
217.810686137
217.810697650
217.810709438
217.810767800
217.810779450
217.810836250
217.810853563
217.810977700
217.811017137
217.811044150
217.811063750
217.811085238
217.811090638
217.811101475
217.811141112
217.811150588
217.811205900
217.811232525
217.811316175
217.811332950
217.811447388
217.811515238
217.811518388
217.811518987
217.811532500
217.811611000
217.811660413
217.811660575
217.811718825
217.811897937
217.811974187
217.812019925
217.812022512
217.812037650
217.812039613
217.812057012
217.812132475
217.812180850
217.812208350
217.812255287
217.812324238
217.812325400
217.812349950
217.812403238
217.812424063
217.812428800
217.812468462
217.812497725
217.812501237
217.812516663
217.812517450
217.812541925
217.812617862
217.812702288
217.812779850
217.812779963
217.812830287
217.812841350
217.812876425
217.812904750
217.812927000
217.812974925
217.812992038
217.813095575
217.813117350
217.813133238
217.813184050
217.813193000
217.813193937
217.813219938
217.813410525
217.813446863
217.813451988
217.813519050
217.813523637
217.813557875
217.813632313
217.813709963
217.813824925
217.814051725
217.814122300
217.814152713
217.814154550
217.814193325
217.814216500
217.814273463
217.814440800
217.814506513
217.814571288
217.814647600
217.814721537
217.814765475
217.814803200
217.814824825
217.814865913
217.815036462
217.815069738
217.815079487
217.815080862
217.815115900
217.815185675
217.815228238
217.815307700
217.815355825
217.815375850
217.815420212
217.815421862
217.815456250
217.815480825
217.815516137
217.815654600
217.815666125
217.815670250
217.815797688
217.815844600
217.815938900
217.816128975
217.816217475
217.816358587
217.816476300
217.816488088
217.816594012
217.816610862
217.816706087
217.816751138
217.816758800
217.816820875
217.816840788
217.816973725
217.817028913
217.817044650
217.817147675
217.817198450
217.817269038
217.817276900
217.817304775
217.817365225
217.817393375
217.817466287
217.817483825
217.817487688
217.817494350
217.817554712
217.817555500
217.817574938
217.817629900
217.817756075
217.817798450
217.817798550
217.817870113
217.817948062
217.817973475
217.818107250
217.818161125
217.818291037
217.818301937
217.818348600
217.818413600
217.818462238
217.818605013
217.818662837
217.818688800
217.818697112
217.818749175
217.818761413
217.818768912
217.818855575
217.818867388
217.818926225
217.819020500
217.819055875
217.819075863
217.819085462
217.819208750
217.819250825
217.819256800
217.819258475
217.819313550
217.819378400
217.819418100
217.819527813
217.819585575
217.819629550
217.819659487
217.819660462
217.819828113
217.819861150
217.819938450
217.819948100
217.819965500
217.819980250
217.820062800
217.820173200
217.820327175
217.820362787
217.820389075
217.820470838
217.820501562
217.820548025
217.820632588
217.820722937
217.820751387
217.820751525
217.820753212
217.820773788
217.820794500
217.820812238
217.820816162
217.820898375
217.820969488
217.820970512
217.820970738
217.820994600
217.821094738
217.821121837
217.821139963
217.821156788
217.821180513
217.821191038
217.821249850
217.821306350
217.821506162
217.821775575
217.821787150
217.821842950
217.821861125
217.821909438
217.821955900
217.822120862
217.822133050
217.822361237
217.822414038
217.822446875
217.822481025
217.822495150
217.822517800
217.822535313
217.822553812
217.822562637
217.822598637
217.822660837
217.822668163
217.822797638
217.822834763
217.822866850
217.822946237
217.822997400
217.823137750
217.823195312
217.823240000
217.823265988
217.823275250
217.823306575
217.823440812
217.823484350
217.823494087
217.823503350
217.823576500
217.823590100
217.823738650
217.823759838
217.823775475
217.823937212
217.823961037
217.824246337
217.824506563
217.824535350
217.824551175
217.824566650
217.824685238
217.824927975
217.824998513
217.825018487
217.825230450
217.825326663
217.825352912
217.825384675
217.825394900
217.825396912
217.825446200
217.825665138
217.825669400
217.825748087
217.825816562
217.825942462
217.826017288
217.826030850
217.826179163
217.826266662
217.826402962
217.826421275
217.826422963
217.826492763
217.826605400
217.826639887
217.826640625
217.826650812
217.826650950
217.826651037
217.826651125
217.826651212
217.826825912
217.826919837
217.827022350
217.827110400
217.827245987
217.827262338
217.827350212
217.827490788
217.827501025
217.827556525
217.827660012
217.827683775
217.827708162
217.827716662
217.827731850
217.827795213
217.827864825
217.827868725
217.827907987
217.827908087
217.828053300
217.828087337
217.828087900
217.828096988
217.828195100
217.828229500
217.828229612
217.828235038
217.828308913
217.828321138
217.828418487
217.828436463
217.828467287
217.828492400
217.828508013
217.828695350
217.828730188
217.828735525
217.828794625
217.828797087
217.828820800
217.828932038
217.828940925
217.829008837
217.829013875
217.829039750
217.829120800
217.829130025
217.829303975
217.829351588
217.829593037
217.829627425
217.829683313
217.829691312
217.829699150
217.829780050
217.829838037
217.829846312
217.829884137
217.829892737
217.829911737
217.829933700
217.830047863
217.830155212
217.830267612
217.830268025
217.830307575
217.830324962
217.830419713
217.830446250
217.830585925
217.830638025
217.830650563
217.830660825
217.830721863
217.830895387
217.830906537
217.830932762
217.830955600
217.830957662
217.830959825
217.831024875
217.831054925
217.831311637
217.831359588
217.831384862
217.831394437
217.831401188
217.831493362
217.831547175
217.831590237
217.831836175
217.831837050
217.831894500
217.831962662
217.832051150
217.832120075
217.832220638
217.832306650
217.832382725
217.832571975
217.832643325
217.832658813
217.832682275
217.832805063
217.832814950
217.832848025
217.832992200
217.832997275
217.833008288
217.833149563
217.833165587
217.833298025
217.833402700
217.833423850
217.833450212
217.833567475
217.833579463
217.833620275
217.833692275
217.833808788
217.833817825
217.833833900
217.833837638
217.833865250
217.833913513
217.834024875
217.834137825
217.834140200
217.834245412
217.834261425
217.834376888
217.834388750
217.834625488
217.834696012
217.834698150
217.834869950
217.834933650
217.834955125
217.835046675
217.835058887
217.835064800
217.835144762
217.835189725
217.835296975
217.835394175
217.835572875
217.835737825
217.835803312
217.835909950
217.835942888
217.836060013
217.836061913
217.836231450
217.836263013
217.836265137
217.836271888
217.836355575
217.836367862
217.836382700
217.836420987
217.836479913
217.836482762
217.836526450
217.836577412
217.836617600
217.836635200
217.836679075
217.836730875
217.836737188
217.836746225
217.836796887
217.836813850
217.836842800
217.836863437
217.836920850
217.836935213
217.837073350
217.837130863
217.837277637
217.837321312
217.837369312
217.837431450
217.837555713
217.837575125
217.837582350
217.837662275
217.837711538
217.837743512
217.837788100
217.837827288
217.837853900
217.838081500
217.838179900
217.838251888
217.838288763
217.838518563
217.838538625
217.838581000
217.838627887
217.838662712
217.838682300
217.838872775
217.838893963
217.838936150
217.838939987
217.838964912
217.839007175
217.839027725
217.839125625
217.839226387
217.839254200
217.839308787
217.839342862
217.839458925
217.839463100
217.839536075
217.839536313
217.839653425
217.839858125
217.839934875
217.839947588
217.840023613
217.840178075
217.840229088
217.840421637
217.840438150
217.840468900
217.840476000
217.840486688
217.840489475
217.840498663
217.840507938
217.840539125
217.840544300
217.840550425
217.840570475
217.840611275
217.840625063
217.840629438
217.840691650
217.840691738
217.840737813
217.840776450
217.840878850
217.840956025
217.840997750
217.840999300
217.841008475
217.841033900
217.841162850
217.841288913
217.841303400
217.841314762
217.841422287
217.841462412
217.841481575
217.841515012
217.841518412
217.841525575
217.841612775
217.841623263
217.841636563
217.841640400
217.841663713
217.841665812
217.841721450
217.841778987
217.841957675
217.841977862
217.842000250
217.842021587
217.842028062
217.842091262
217.842160587
217.842160662
217.842162288
217.842263925
217.842297600
217.842298962
217.842306550
217.842307312
217.842307425
217.842314275
217.842324100
217.842441100
217.842558413
217.842566463
217.842585988
217.842737588
217.842784862
217.842836800
217.842963500
217.842993788
217.843031612
217.843055637
217.843105213
217.843140763
217.843216987
217.843288688
217.843338075
217.843355337
217.843377725
217.843390500
217.843398500
217.843402500
217.843440475
217.843492237
217.843496900
217.843628588
217.843692912
217.843699762
217.843759650
217.843850275
217.843850375
217.843873538
217.843890238
217.843926138
217.844009625
217.844027525
217.844067950
217.844084288
217.844130100
217.844284075
217.844391825
217.844406375
217.844572525
217.844616200
217.844632138
217.844684075
217.844749262
217.844793613
217.844844312
217.844937937
217.844959787
217.845008350
217.845129975
217.845174350
217.845199863
217.845205962
217.845424450
217.845457000
217.845475750
217.845491375
217.845648000
217.845780588
217.845793963
217.845967750
217.845990613
217.845995425
217.846011450
217.846045038
217.846068125
217.846103300
217.846207537
217.846208450
217.846266287
217.846309425
217.846428675
217.846432675
217.846462825
217.846491238
217.846520938
217.846531062
217.846535088
217.846539250
217.846571325
217.846639613
217.846662912
217.846738663
217.846772500
217.846797050
217.846844213
217.846872488
217.847007050
217.847038062
217.847042975
217.847133738
217.847283025
217.847301837
217.847348362
217.847503650
217.847518800
217.847545250
217.847645113
217.847699500
217.847703462
217.847711875
217.847738150
217.847745162
217.847755550
217.847767775
217.847776875
217.847784787
217.847793950
217.847871850
217.847929900
217.848246738
217.848278988
217.848296487
217.848322950
217.848352312
217.848490037
217.848661375
217.848674663
217.848678662
217.848680025
217.848707900
217.848753187
217.848753388
217.848830787
217.848860487
217.848922287
217.848954650
217.849030113
217.849078725
217.849081238
217.849147775
217.849156338
217.849202738
217.849277038
217.849303325
217.849303475
217.849337475
217.849373262
217.849408850
217.849484650
217.849517738
217.849533762
217.849589437
217.849616913
217.849740787
217.849788150
217.849811638
217.849846762
217.849966425
217.850117150
217.850120675
217.850167575
217.850198725
217.850352550
217.850498775
217.850507375
217.850616688
217.850711850
217.850717975
217.850734537
217.850736075
217.850761175
217.850779900
217.850863450
217.850874225
217.850908463
217.850957188
217.851016525
217.851056550
217.851180875
217.851185200
217.851251475
217.851257075
217.851257475
217.851418663
217.851522362
217.851712600
217.851713388
217.851805875
217.851810838
217.851850825
217.851934250
217.852008725
217.852044825
217.852109575
217.852126000
217.852126113
217.852236725
217.852262800
217.852325262
217.852331375
217.852343650
217.852363037
217.852383025
217.852398125
217.852419387
217.852446413
217.852457488
217.852482750
217.852554025
217.852575137
217.852604912
217.852674525
217.852739138
217.852758287
217.852903737
217.852921938
217.852950112
217.852975650
217.852990288
217.853107725
217.853131100
217.853133988
217.853218950
217.853241650
217.853285025
217.853293087
217.853373912
217.853414687
217.853423400
217.853473288
217.853475312
217.853484575
217.853522663
217.853584800
217.853608200
217.853608288
217.853646000
217.853658812
217.853682000
217.853689050
217.853696488
217.853791375
217.853909112
217.853933063
217.853934437
217.853951825
217.853970675
217.853979713
217.853981450
217.854027525
217.854028600
217.854142688
217.854161575
217.854167250
217.854248087
217.854275188
217.854291725
217.854331038
217.854374463
217.854385213
217.854520812
217.854599363
217.854628937
217.854693212
217.854792725
217.854805838
217.854808063
217.854891700
217.854914800
217.855014638
217.855110362
217.855138363
217.855178438
217.855192313
217.855201525
217.855216050
217.855319400
217.855347887
217.855408288
217.855441225
217.855518575
217.855555987
217.855588075
217.855672237
217.855696612
217.855716188
217.855737475
217.855749538
217.855773237
217.855792863
217.855857262
217.855872038
217.855878650
217.855896950
217.855925012
217.855957475
217.855992675
217.856002125
217.856086887
217.856110275
217.856118925
217.856138862
217.856216925
217.856291975
217.856317800
217.856446075
217.856459300
217.856494500
217.856613713
217.856710550
217.856712762
217.856716987
217.856721212
217.856762312
217.856800712
217.856803650
217.856812687
217.856823300
217.856904100
217.856930325
217.856945600
217.856948913
217.856970350
217.857004313
217.857019525
217.857068637
217.857234538
217.857396637
217.857397112
217.857438900
217.857459750
217.857496537
217.857508350
217.857508925
217.857516987
217.857537713
217.857604463
217.857653475
217.857674788
217.857754938
217.857791362
217.857804138
217.857838337
217.857840900
217.857841350
217.857953200
217.858038913
217.858080425
217.858087612
217.858093537
217.858140100
217.858143775
217.858179062
217.858296425
217.858315950
217.858324250
217.858334862
217.858367750
217.858410925
217.858441700
217.858464125
217.858523263
217.858523725
217.858537925
217.858559963
217.858643788
217.858666550
217.858688450
217.858780125
217.858782275
217.858782625
217.858810812
217.858814462
217.858922825
217.858927225
217.858929500
217.858943987
217.858977425
217.858977538
217.859071363
217.859090162
217.859099012
217.859128325
217.859134300
217.859159275
217.859228050
217.859271737
217.859304325
217.859327863
217.859349437
217.859447512
217.859511550
217.859581413
217.859615075
217.859625425
217.859708100
217.859747637
217.859748475
217.860086550
217.860197775
217.860472000
217.860474650
217.860480263
217.860504287
217.860529512
217.860662913
217.860667225
217.860678888
217.860734487
217.860838662
217.860919612
217.860968063
217.860997088
217.861000000
217.861001150
217.861016863
217.861036262
217.861079975
217.861097962
217.861104425
217.861222125
217.861255387
217.861314738
217.861316850
217.861340075
217.861361337
217.861402675
217.861642537
217.861678412
217.861719775
217.861743950
217.861763625
217.861820900
217.861828038
217.861838600
217.861906975
217.861961475
217.862034650
217.862061375
217.862065387
217.862145113
217.862150150
217.862185125
217.862223763
217.862254375
217.862276100
217.862280887
217.862291425
217.862416887
217.862446225
217.862476925
217.862505825
217.862523288
217.862595812
217.862642212
217.862693812
217.862727987
217.862744375
217.862750800
217.862750950
217.862828700
217.862847150
217.862962813
217.862973337
217.863149600
217.863191538
217.863218638
217.863334000
217.863404300
217.863410975
217.863425850
217.863490850
217.863510700
217.863544850
217.863597763
217.863719850
217.863821825
217.864018388
217.864042725
217.864069550
217.864152050
217.864277950
217.864284163
217.864290937
217.864306688
217.864344000
217.864372587
217.864410975
217.864568925
217.864590475
217.864681500
217.864716888
217.864804075
217.865001638
217.865036075
217.865055000
217.865056375
217.865210663
217.865215750
217.865275938
217.865291875
217.865298738
217.865382900
217.865416775
217.865551000
217.865675113
217.865691875
217.865699075
217.865729163
217.865739175
217.865815537
217.865820412
217.865903763
217.865903887
217.865954125
217.865968525
217.866017525
217.866205475
217.866220163
217.866407837
217.866462288
217.866553100
217.866557300
217.866610237
217.866727613
217.866735963
217.866746225
217.866783250
217.866907350
217.866938538
217.866970713
217.867109025
217.867112862
217.867116963
217.867147675
217.867234100
217.867235525
217.867248913
217.867306800
217.867347862
217.867373537
217.867378788
217.867386375
217.867406250
217.867525950
217.867556475
217.867661987
217.867662088
217.867678087
217.867826175
217.867826350
217.867830387
217.867844962
217.867885675
217.867889900
217.867894025
217.867951375
217.868017812
217.868044425
217.868076175
217.868089825
217.868101300
217.868106875
217.868141837
217.868141925
217.868261138
217.868261225
217.868261525
217.868308638
217.868386150
217.868395913
217.868513325
217.868515613
217.868787013
217.868895837
217.869049650
217.869092738
217.869298537
217.869302837
217.869332100
217.869553650
217.869572812
217.869594487
217.869723763
217.869733825
217.869736238
217.869908563
217.869997788
217.870054650
217.870061275
217.870078450
217.870121063
217.870167150
217.870292213
217.870364550
217.870372337
217.870464887
217.870643300
217.870666237
217.870712438
217.870718525
217.870888038
217.870902363
217.870902450
217.870921300
217.870984225
217.871031150
217.871080125
217.871140200
217.871191550
217.871228725
217.871230325
217.871242663
217.871273825
217.871310637
217.871344850
217.871427288
217.871451863
217.871506975
217.871543162
217.871593450
217.871619213
217.871626825
217.871697600
217.871700950
217.871805013
217.871836838
217.872061338
217.872163688
217.872174387
217.872202050
217.872269250
217.872288787
217.872297550
217.872319288
217.872367425
217.872393975
217.872459750
217.872513712
217.872541538
217.872555000
217.872649375
217.872694413
217.872730488
217.872751500
217.872782825
217.872878463
217.873191238
217.873205262
217.873209688
217.873242987
217.873243175
217.873414712
217.873420100
217.873467425
217.873498912
217.873516350
217.873547887
217.873561212
217.873683338
217.873684263
217.873752462
217.873767713
217.873808800
217.873859337
217.873899850
217.873933513
217.873991250
217.874065650
217.874079400
217.874119075
217.874159787
217.874213275
217.874703937
217.874882875
217.874894762
217.874908387
217.874908637
217.874980188
217.874994200
217.875011000
217.875063625
217.875104988
217.875172925
217.875187500
217.875189575
217.875200475
217.875245912
217.875302288
217.875310837
217.875312000
217.875355025
217.875462350
217.875465825
217.875653137
217.875805150
217.875830850
217.875892838
217.875965788
217.876004200
217.876047113
217.876052625
217.876081613
217.876081900
217.876191412
217.876212650
217.876214038
217.876442037
217.876450562
217.876483613
217.876581400
217.876643363
217.876720412
217.876802750
217.876863813
217.876876225
217.876973000
217.877005875
217.877007163
217.877012600
217.877071300
217.877101112
217.877102425
217.877187763
217.877279063
217.877288362
217.877351350
217.877376988
217.877384275
217.877387062
217.877398938
217.877418138
217.877495125
217.877546513
217.877564038
217.877583250
217.877646062
217.877652012
217.877735725
217.877736800
217.877825125
217.877858450
217.877864738
217.877926788
217.878046662
217.878067112
217.878067213
217.878111825
217.878116412
217.878126775
217.878191163
217.878237313
217.878257413
217.878297637
217.878543400
217.878594387
217.878598000
217.878741488
217.878772387
217.878939275
217.878963625
217.878974038
217.879009525
217.879011263
217.879018850
217.879068425
217.879083700
217.879110675
217.879128700
217.879144300
217.879163275
217.879179188
217.879179550
217.879183262
217.879187350
217.879230213
217.879270413
217.879420375
217.879438687
217.879536863
217.879579075
217.879638600
217.879736275
217.879787675
217.879871162
217.879937813
217.879944787
217.879967712
217.879988225
217.880005150
217.880037775
217.880101025
217.880175038
217.880182838
217.880203413
217.880204937
217.880221463
217.880263837
217.880292188
217.880292275
217.880356225
217.880369737
217.880409650
217.880504675
217.880555337
217.880558825
217.880569425
217.880774213
217.880816912
217.880850487
217.880879475
217.880898662
217.880967350
217.880969950
217.880985050
217.881016862
217.881021800
217.881114962
217.881173475
217.881297350
217.881319238
217.881319775
217.881369162
217.881449062
217.881504987
217.881567675
217.881730475
217.881812525
217.881845700
217.881911550
217.881937225
217.882023975
217.882048525
217.882143575
217.882161738
217.882165112
217.882197325
217.882224888
217.882367437
217.882374725
217.882381713
217.882543950
217.882544212
217.882634200
217.882644025
217.882771187
217.882796238
217.882844975
217.882846500
217.882894013
217.882937750
217.882941663
217.883124100
217.883246125
217.883311100
217.883312425
217.883312512
217.883328162
217.883332338
217.883338725
217.883433125
217.883493337
217.883509463
217.883555700
217.883573375
217.883627400
217.883754175
217.883811925
217.883885488
217.883949750
217.883988663
217.884025625
217.884124750
217.884124950
217.884182350
217.884187100
217.884340925
217.884373075
217.884413775
217.884415488
217.884415575
217.884459075
217.884516325
217.884538462
217.884541850
217.884548175
217.884562000
217.884583425
217.884587200
217.884592775
217.884594100
217.884866375
217.884882062
217.885056575
217.885065013
217.885065750
217.885245237
217.885257525
217.885354138
217.885416725
217.885534363
217.885534463
217.885663050
217.885663537
217.885818675
217.885819562
217.886066525
217.886093663
217.886169588
217.886183937
217.886184138
217.886189162
217.886195663
217.886202938
217.886232288
217.886343475
217.886370962
217.886379863
217.886419588
217.886475413
217.886541675
217.886550263
217.886875675
217.886960150
217.886960238
217.886961150
217.887072900
217.887096600
217.887105200
217.887149738
217.887180600
217.887244087
217.887247113
217.887252550
217.887261475
217.887302487
217.887448925
217.887502475
217.887526625
217.887577950
217.887612550
217.887626638
217.887648600
217.887735838
217.887801950
217.887864512
217.887866412
217.887873512
217.888022050
217.888034225
217.888066713
217.888146613
217.888147062
217.888155512
217.888247463
217.888304237
217.888344262
217.888531725
217.888571612
217.888604437
217.888604625
217.888739488
217.888799225
217.888870150
217.888876863
217.888943762
217.888959125
217.889064725
217.889084838
217.889098338
217.889135687
217.889203075
217.889275150
217.889335362
217.889423425
217.889594988
217.889754300
217.889779887
217.889794225
217.889797087
217.889850537
217.889899725
217.889901975
217.889957788
217.889982838
217.890038113
217.890041763
217.890045837
217.890081100
217.890119050
217.890127762
217.890151750
217.890211588
217.890288225
217.890338313
217.890350187
217.890378938
217.890494825
217.890580188
217.890600300
217.890605825
217.890650913
217.890881050
217.890939688
217.890953800
217.891097887
217.891111088
217.891201263
217.891351262
217.891472763
217.891485200
217.891504613
217.891547400
217.891704375
217.891831188
217.891900675
217.891980325
217.892054750
217.892092787
217.892096613
217.892228525
217.892287550
217.892392725
217.892405950
217.892424812
217.892473425
217.892519612
217.892523375
217.892541825
217.892703725
217.892712100
217.892734013
217.892740875
217.892765913
217.892837612
217.892874363
217.892956613
217.892960100
217.892968062
217.892970275
217.893011637
217.893018450
217.893083475
217.893095738
217.893107563
217.893135875
217.893151862
217.893281038
217.893286262
217.893291312
217.893364000
217.893368613
217.893371475
217.893443175
217.893682862
217.893701462
217.893701825
217.893799062
217.893830187
217.893853850
217.893890675
217.893891312
217.893901338
217.893930775
217.893939262
217.893968325
217.894036975
217.894097300
217.894159250
217.894170263
217.894294737
217.894341150
217.894424087
217.894463288
217.894573175
217.894617912
217.894688500
217.894699875
217.894700538
217.894858962
217.894883950
217.894945725
217.895001675
217.895109212
217.895170138
217.895194263
217.895281650
217.895353925
217.895403037
217.895429350
217.895449362
217.895457875
217.895465887
217.895486288
217.895561813
217.895664250
217.895705013
217.895708063
217.895726362
217.895746900
217.895776488
217.895879350
217.895971125
217.896067762
217.896119387
217.896235600
217.896265600
217.896301475
217.896376087
217.896402975
217.896432125
217.896500450
217.896571062
217.896657375
217.896891450
217.896906513
217.896908212
217.896959650
217.897000813
217.897011650
217.897033738
217.897071563
217.897205112
217.897218175
217.897248663
217.897318325
217.897355325
217.897471263
217.897482450
217.897566150
217.897579525
217.897586950
217.897606212
217.897619350
217.897696300
217.897836725
217.897886237
217.897915762
217.898014175
217.898031412
217.898174362
217.898178712
217.898203438
217.898203562
217.898219437
217.898259500
217.898333575
217.898368412
217.898390262
217.898488037
217.898496000
217.898507725
217.898517650
217.898520450
217.898538850
217.898746950
217.898747063
217.898822025
217.898829638
217.898881175
217.898891537
217.898909875
217.899015950
217.899056312
217.899065837
217.899083200
217.899131388
217.899134162
217.899161550
217.899294050
217.899415713
217.899453013
217.899453163
217.899485825
217.899547675
217.899574750
217.899601712
217.899620625
217.899792787
217.899804000
217.899879400
217.899886437
217.899981712
217.900021638
217.900200987
217.900296125
217.900379750
217.900432625
217.900527162
217.900570988
217.900589300
217.900602900
217.900637500
217.900653763
217.900655450
217.900693100
217.900909963
217.900961887
217.901063100
217.901073462
217.901129100
217.901135288
217.901188612
217.901261425
217.901293613
217.901443688
217.901452812
217.901504037
217.901591525
217.901594762
217.901597337
217.901602625
217.901769500
217.901803962
217.901826162
217.901831350
217.901855012
217.901864837
217.901865325
217.901889187
217.901901337
217.901950400
217.902055663
217.902228412
217.902266413
217.902346975
217.902438813
217.902585375
217.902623800
217.902638275
217.902687350
217.902742063
217.902773612
217.902882837
217.902883425
217.902884775
217.902975787
217.902981737
217.903003888
217.903071175
217.903135013
217.903155875
217.903178175
217.903199000
217.903210788
217.903217963
217.903245975
217.903324625
217.903340187
217.903421825
217.903433963
217.903441125
217.903724888
217.903895550
217.903921037
217.904205550
217.904274100
217.904292763
217.904333437
217.904352112
217.904360838
217.904363913
217.904424325
217.904430900
217.904439825
217.904532362
217.904558463
217.904590675
217.904771963
217.904804687
217.904822300
217.904854237
217.904876462
217.904884425
217.904925525
217.904950225
217.905035300
217.905071550
217.905127625
217.905248475
217.905292275
217.905362050
217.905481337
217.905488287
217.905523550
217.905532225
217.905554525
217.905555050
217.905584375
217.905640688
217.905724875
217.905815000
217.905819475
217.905839788
217.905958913
217.906042063
217.906163550
217.906175137
217.906202538
217.906279550
217.906338463
217.906372375
217.906385975
217.906437813
217.906464750
217.906473100
217.906498325
217.906603975
217.906719888
217.906735475
217.906764025
217.906764675
217.906791212
217.906944025
217.906988300
217.907063150
217.907110125
217.907222750
217.907671950
217.907702100
217.907710000
217.907772875
217.907875800
217.907882875
217.907883062
217.907957900
217.907968675
217.907994237
217.908073600
217.908103138
217.908264887
217.908357125
217.908365412
217.908445562
217.908451437
217.908467375
217.908526275
217.908589100
217.908611538
217.908639550
217.908714363
217.908737938
217.908771688
217.908927250
217.908927337
217.909011738
217.909021300
217.909026675
217.909033112
217.909090637
217.909201988
217.909271738
217.909319412
217.909324838
217.909408437
217.909491387
217.909562925
217.909571275
217.909610663
217.909623100
217.909722937
217.909796675
217.909808838
217.909884837
217.910058975
217.910218125
217.910335113
217.910366725
217.910397663
217.910459125
217.910502912
217.910610325
217.910621187
217.910866537
217.910908188
217.911010713
217.911021788
217.911021975
217.911126062
217.911139400
217.911143250
217.911299850
217.911306712
217.911363438
217.911363525
217.911524750
217.911631600
217.911867225
217.911883625
217.911970150
217.912009262
217.912020750
217.912031538
217.912100463
217.912179313
217.912217413
217.912240900
217.912319575
217.912400150
217.912466150
217.912510125
217.912521513
217.912673963
217.912683138
217.912807563
217.912945012
217.913022150
217.913082550
217.913153850
217.913234125
217.913248600
217.913291275
217.913324775
217.913331525
217.913361375
217.913409125
217.913437163
217.913546250
217.913564925
217.913665725
217.913684175
217.913710237
217.913716500
217.913736887
217.913906212
217.913912700
217.913949363
217.913968950
217.914009750
217.914009850
217.914149175
217.914162950
217.914238012
217.914259050
217.914288663
217.914439713
217.914440612
217.914481588
217.914511000
217.914560513
217.914644863
217.914709850
217.914724075
217.914801788
217.914863062
217.914922413
217.915020312
217.915023600
217.915029850
217.915178513
217.915220213
217.915260762
217.915296550
217.915324712
217.915344213
217.915370862
217.915417838
217.915464888
217.915467925
217.915498850
217.915547137
217.915595975
217.915659963
217.915787263
217.915810088
217.915888663
217.915924187
217.915939400
217.915981437
217.916316612
217.916365050
217.916422687
217.916466937
217.916538887
217.916568138
217.916618263
217.916673950
217.916839950
217.916900938
217.917063700
217.917149612
217.917152163
217.917177638
217.917206175
217.917216637
217.917220900
217.917238700
217.917263037
217.917314025
217.917340588
217.917410638
217.917430913
217.917441975
217.917459963
217.917462913
217.917677338
217.917721987
217.917793750
217.917826425
217.917954175
217.917969075
217.918004738
217.918108700
217.918118813
217.918136412
217.918195738
217.918252362
217.918365312
217.918377025
217.918424587
217.918459038
217.918474463
217.918510013
217.918606737
217.918646000
217.918657588
217.918736812
217.918753575
217.918756312
217.918840125
217.918903300
217.918966512
217.918968463
217.918979800
217.919174212
217.919220462
217.919298600
217.919397075
217.919480338
217.919485487
217.919500425
217.919510950
217.919704375
217.919711113
217.919750062
217.919773925
217.919949487
217.919953263
217.920159850
217.920160025
217.920164750
217.920207763
217.920231350
217.920300312
217.920579575
217.920592462
217.920676213
217.920703525
217.920768925
217.920777825
217.920883750
217.920931588
217.920965850
217.921083613
217.921141125
217.921148600
217.921233838
217.921256400
217.921302137
217.921316937
217.921327663
217.921426537
217.921465238
217.921536375
217.921555788
217.921644337
217.921660000
217.921713788
217.921757738
217.921757825
217.921870262
217.921928475
217.922007725
217.922024200
217.922059712
217.922062500
217.922062900
217.922072187
217.922121950
217.922146675
217.922149512
217.922272687
217.922350650
217.922365400
217.922434150
217.922442138
217.922462750
217.922577663
217.922859350
217.922953262
217.923161275
217.923161362
217.923174238
217.923433313
217.923521913
217.923640075
217.923857212
217.923976000
217.924027387
217.924091062
217.924131663
217.924186738
217.924256225
217.924277275
217.924290538
217.924357425
217.924561000
217.924613462
217.924712500
217.924860263
217.924917937
217.924930900
217.924986813
217.925024662
217.925024750
217.925103350
217.925143750
217.925187475
217.925248012
217.925261550
217.925317363
217.925318925
217.925364887
217.925447500
217.925466938
217.925504963
217.925528638
217.925581525
217.925589562
217.925686087
217.925740338
217.925763462
217.925860000
217.925952375
217.926114587
217.926120075
217.926140975
217.926141450
217.926199900
217.926212800
217.926301962
217.926377662
217.926450937
217.926468462
217.926552213
217.926557912
217.926665550
217.926701575
217.926747875
217.926768275
217.926776512
217.926805613
217.926864312
217.926934800
217.927022862
217.927159888
217.927176288
217.927209162
217.927309350
217.927309463
217.927574025
217.927737575
217.927758563
217.927787225
217.927789413
217.927840188
217.927853263
217.927934013
217.927936687
217.927977163
217.928182750
217.928339913
217.928404288
217.928433437
217.928465450
217.928524813
217.928610338
217.928621925
217.928673175
217.928736413
217.928955912
217.928968787
217.928997113
217.929053863
217.929076925
217.929083250
217.929083350
217.929119563
217.929167688
217.929200450
217.929342888
217.929368963
217.929656975
217.929728700
217.929757937
217.929766275
217.930008063
217.930033325
217.930051225
217.930184750
217.930216350
217.930216462
217.930225450
217.930364800
217.930390125
217.930439713
217.930453575
217.930458425
217.930470538
217.930510913
217.930686825
217.930719937
217.930722525
217.930754650
217.930806063
217.930948188
217.931076138
217.931293713
217.931415900
217.931441425
217.931474375
217.931482187
217.931603688
217.931637650
217.931638825
217.931658100
217.931698900
217.931730563
217.931797500
217.931818137
217.931851787
217.931891000
217.931990975
217.932153462
217.932326450
217.932333075
217.932333375
217.932393238
217.932452550
217.932674387
217.932896263
217.932938138
217.933022212
217.933039737
217.933079387
217.933132225
217.933259787
217.933338287
217.933454063
217.933499162
217.933520300
217.933572537
217.933666088
217.933693875
217.933693963
217.933694250
217.933759412
217.933763188
217.933785325
217.933834275
217.933909000
217.933917225
217.933994875
217.934012013
217.934058750
217.934090062
217.934108138
217.934129650
217.934145887
217.934157013
217.934179475
217.934206388
217.934247537
217.934289713
217.934402450
217.934478950
217.934547687
217.934549637
217.934613350
217.934616012
217.934627025
217.934813962
217.934833562
217.934833700
217.934833800
217.934847163
217.934847287
217.934850050
217.935012137
217.935066025
217.935273850
217.935399138
217.935399262
217.935431250
217.935514863
217.935545013
217.935572512
217.935573863
217.935594775
217.935640812
217.935656550
217.935676550
217.935831837
217.935866062
217.935918400
217.935985512
217.936017187
217.936067000
217.936175175
217.936177037
217.936217425
217.936299450
217.936299850
217.936333500
217.936425012
217.936438363
217.936453863
217.936527512
217.936560138
217.936592962
217.936642825
217.936642912
217.936682813
217.936682950
217.936833062
217.936922650
217.937046938
217.937052500
217.937094788
217.937105000
217.937118637
217.937243738
217.937256862
217.937341538
217.937370512
217.937393575
217.937394788
217.937530025
217.937551238
217.937655525
217.937841913
217.937872212
217.937905725
217.937983100
217.938012525
217.938034675
217.938034937
217.938227538
217.938301537
217.938311938
217.938404050
217.938427925
217.938438937
217.938512637
217.938673637
217.938726812
217.938849162
217.938976400
217.938987025
217.939019475
217.939233500
217.939264063
217.939292350
217.939293338
217.939302550
217.939339725
217.939341150
217.939350537
217.939354425
217.939401225
217.939443937
217.939542088
217.939560887
217.939604600
217.939693912
217.939696300
217.939768100
217.939929850
217.939987450
217.939992913
217.940323125
217.940414213
217.940438487
217.940540450
217.940645787
217.940654362
217.940675363
217.940731450
217.940763938
217.940850112
217.941026462
217.941031025
217.941117125
217.941197738
217.941323350
217.941491337
217.941585025
217.941593587
217.941705875
217.941762012
217.941772800
217.941841650
217.941932863
217.942012375
217.942019350
217.942020912
217.942043987
217.942058637
217.942272562
217.942328162
217.942385513
217.942472912
217.942503937
217.942547563
217.942550475
217.942638625
217.942639287
217.942667162
217.942772425
217.942843813
217.942900825
217.942911463
217.942933788
217.942942963
217.943036600
217.943083487
217.943112587
217.943337775
217.943347063
217.943392488
217.943403563
217.943404575
217.943412537
217.943519938
217.943678637
217.943700288
217.943734850
217.943809037
217.943818563
217.943923162
217.943951188
217.944270063
217.944292362
217.944354538
217.944375162
217.944414525
217.944486612
217.944608475
217.944776212
217.944787512
217.944817825
217.944850425
217.944871500
217.944890175
217.944891162
217.944940263
217.944974038
217.944988275
217.945041850
217.945072863
217.945129313
217.945133000
217.945140337
217.945363463
217.945425950
217.945511762
217.945517862
217.945620238
217.945621675
217.945633213
217.945706250
217.945775850
217.945807137
217.945846250
217.945858437
217.945864838
217.945935625
217.945953400
217.946042825
217.946042912
217.946296600
217.946384062
217.946401737
217.946445288
217.946678275
217.946770512
217.946828975
217.946980962
217.947072500
217.947252225
217.947284825
217.947316050
217.947344025
217.947344138
217.947361800
217.947366988
217.947557775
217.947559475
217.947598475
217.947604087
217.947710538
217.947866513
217.947897687
217.947947150
217.947948350
217.948069887
217.948097925
217.948293713
217.948359775
217.948378263
217.948484012
217.948494850
217.948534075
217.948545462
217.948553075
217.948568112
217.948573337
217.948624825
217.948666812
217.948731363
217.948763075
217.948767275
217.948942700
217.949032362
217.949102350
217.949167963
217.949182087
217.949204500
217.949220387
217.949311575
217.949312387
217.949333988
217.949335037
217.949360750
217.949392650
217.949430737
217.949618187
217.949659125
217.949795475
217.950056100
217.950274375
217.950279637
217.950290938
217.950293988
217.950299962
217.950481075
217.950565875
217.950687600
217.950713737
217.950742612
217.950790725
217.950790813
217.950810950
217.951138512
217.951145100
217.951188613
217.951223338
217.951253912
217.951445138
217.951466587
217.951478788
217.951498663
217.951571637
217.951588413
217.951634337
217.951735862
217.951907700
217.952102000
217.952160000
217.952234375
217.952329212
217.952330325
217.952406050
217.952528263
217.952533975
217.952563225
217.952645437
217.952645650
217.952811787
217.952880387
217.952880475
217.952899887
217.952923537
217.953114225
217.953170363
217.953170450
217.953181900
217.953270538
217.953307362
217.953361175
217.953433300
217.953462013
217.953615437
217.953638450
217.953653325
217.953661325
217.953671500
217.953676113
217.953763025
217.953852788
217.954001038
217.954078587
217.954089538
217.954210175
217.954341900
217.954465950
217.954540025
217.954555613
217.954593850
217.954594425
217.954655100
217.954664963
217.954687925
217.954755188
217.954816887
217.954870400
217.954885325
217.955023587
217.955056025
217.955083725
217.955106400
217.955137187
217.955176037
217.955345800
217.955355838
217.955424800
217.955492225
217.955493825
217.955503787
217.955508437
217.955508575
217.955515212
217.955542987
217.955543788
217.955569988
217.955577363
217.955662450
217.955727700
217.955841775
217.955894900
217.956006675
217.956029812
217.956493600
217.956513500
217.956532288
217.956574112
217.956630600
217.956757150
217.956809925
217.956817312
217.956825450
217.956904963
217.957110487
217.957121038
217.957260738
217.957266600
217.957266713
217.957299562
217.957341575
217.957348513
217.957365762
217.957370237
217.957682225
217.957756287
217.957777913
217.957818400
217.957875487
217.957929825
217.958026488
217.958171000
217.958334950
217.958470438
217.958476787
217.958553013
217.958602313
217.958672188
217.958688112
217.958744387
217.958765763
217.958833400
217.958846887
217.958896050
217.958910137
217.959195037
217.959222350
217.959222437
217.959222563
217.959245100
217.959252088
217.959317050
217.959326987
217.959348775
217.959374363
217.959590300
217.959758263
217.959767275
217.959786350
217.959902212
217.959970613
217.959988487
217.960031787
217.960079388
217.960138338
217.960180788
217.960229663
217.960232600
217.960311638
217.960316737
217.960348587
217.960374575
217.960411175
217.960433712
217.960462050
217.960469850
217.960493213
217.960531825
217.960831888
217.960867863
217.960953350
217.960965687
217.961050000
217.961179250
217.961196137
217.961209338
217.961215725
217.961449587
217.961533863
217.961544363
217.961666675
217.961708125
217.961763900
217.961792875
217.961909462
217.961923837
217.961961100
217.962132150
217.962186900
217.962186987
217.962344712
217.962344850
217.962421912
217.962469188
217.962573800
217.962574600
217.962577250
217.962652462
217.962814837
217.962863188
217.962866112
217.962922488
217.963024238
217.963183050
217.963236250
217.963249962
217.963292862
217.963302688
217.963303000
217.963427838
217.963427925
217.963428075
217.963466837
217.963744225
217.963787488
217.964001862
217.964078462
217.964111962
217.964164213
217.964300437
217.964355388
217.964473200
217.964629462
217.964685062
217.964703400
217.964707425
217.964749738
217.964799225
217.964799300
217.964826287
217.964844600
217.964924588
217.964973850
217.964988900
217.965116775
217.965255163
217.965380963
217.965483850
217.965644375
217.965773612
217.965855237
217.965913987
217.965926750
217.965926838
217.965927000
217.966094938
217.966177762
217.966193775
217.966224425
217.966453075
217.966481025
217.966586025
217.966608187
217.966874687
217.966897512
217.966906212
217.966912888
217.966936213
217.967024175
217.967055975
217.967258175
217.967310225
217.967410838
217.967428175
217.967492563
217.967515612
217.967526400
217.967529662
217.967540900
217.967558175
217.967570500
217.967586012
217.967600087
217.967745312
217.967819725
217.967955612
217.968019062
217.968096087
217.968250512
217.968405338
217.968423950
217.968465213
217.968473388
217.968476487
217.968532925
217.968586112
217.968618150
217.968621200
217.968649588
217.968687825
217.968691963
217.968694812
217.968706438
217.968760250
217.968764338
217.968778488
217.968788262
217.968846150
217.968915388
217.969063463
217.969247025
217.969260375
217.969260488
217.969296612
217.969417850
217.969462437
217.969611687
217.969705775
217.969746537
217.969828388
217.969881425
217.969926488
217.969932212
217.970143888
217.970242313
217.970351400
217.970377775
217.970425475
217.970432063
217.970446500
217.970519163
217.970526275
217.970562600
217.970611738
217.970638562
217.970690362
217.970717012
217.970840700
217.970845513
217.970925962
217.970970075
217.971145762
217.971235075
217.971280225
217.971290800
217.971317025
217.971392125
217.971510387
217.971581275
217.971599500
217.971736575
217.971739125
217.971739862
217.971778637
217.971814150
217.971855425
217.971877950
217.971910350
217.972029525
217.972167900
217.972197612
217.972197775
217.972259313
217.972358300
217.972432137
217.972550563
217.972551175
217.972752425
217.972809975
217.972881375
217.972930338
217.972972925
217.973057950
217.973094538
217.973174188
217.973194225
217.973201225
217.973265363
217.973314787
217.973316012
217.973337875
217.973361138
217.973408688
217.973409950
217.973415600
217.973591663
217.973726150
217.973727237
217.973762937
217.973763025
217.973830600
217.973835700
217.973944700
217.974002050
217.974274350
217.974303300
217.974382000
217.974416450
217.974472437
217.974638025
217.974725963
217.974751150
217.974840500
217.975152300
217.975171762
217.975313338
217.975397700
217.975445087
217.975576413
217.975612987
217.975640387
217.975696700
217.975718763
217.975722925
217.975731775
217.975738050
217.975804662
217.975846875
217.975881738
217.975913575
217.976024075
217.976026537
217.976065325
217.976089137
217.976148862
217.976155562
217.976311012
217.976322288
217.976367388
217.976457937
217.976570063
217.976607637
217.976610025
217.976672150
217.976730650
217.976899613
217.976909312
217.977016050
217.977078000
217.977100675
217.977168400
217.977221850
217.977222762
217.977252887
217.977289425
217.977302713
217.977309712
217.977331187
217.977337600
217.977369325
217.977426237
217.977618350
217.977753075
217.977808138
217.977813475
217.977898050
217.977954863
217.978103837
217.978171987
217.978172188
217.978173137
217.978223138
217.978229550
217.978333738
217.978342775
217.978374700
217.978405987
217.978406087
217.978442475
217.978524575
217.978679325
217.978755762
217.978830625
217.978972688
217.979069138
217.979080662
217.979197725
217.979205188
217.979256462
217.979335813
217.979374138
217.979395100
217.979402750
217.979410750
217.979447212
217.979464188
217.979490413
217.979509162
217.979525663
217.979528650
217.979569513
217.979632050
217.979636975
217.979637663
217.979657850
217.979754400
217.979789788
217.979835850
217.979916125
217.980057212
217.980090838
217.980118600
217.980143887
217.980232000
217.980232237
217.980325200
217.980348988
217.980410825
217.980425712
217.980446150
217.980540838
217.980583400
217.980619762
217.980622912
217.980649225
217.980672075
217.980679275
217.980777913
217.980826450
217.980861250
217.980907375
217.980922400
217.980969400
217.980983762
217.981023338
217.981203437
217.981205325
217.981216400
217.981216525
217.981220925
217.981377463
217.981381375
217.981392825
217.981443087
217.981479775
217.981492450
217.981516900
217.981540750
217.981558100
217.981609413
217.981616250
217.981630562
217.981654850
217.981666388
217.981700175
217.981711088
217.981800925
217.981911413
217.981922113
217.981939863
217.981951187
217.982005913
217.982083163
217.982161700
217.982203413
217.982295750
217.982316113
217.982376362
217.982386913
217.982695087
217.982844712
217.982894275
217.982950775
217.982976288
217.982986975
217.983020463
217.983020987
217.983040212
217.983063187
217.983131550
217.983174675
217.983174762
217.983324788
217.983338363
217.983382100
217.983501175
217.983688050
217.983747050
217.983968263
217.983972462
217.983988300
217.983996313
217.984000412
217.984034100
217.984042388
217.984042700
217.984258788
217.984264513
217.984296275
217.984319913
217.984419250
217.984419650
217.984441912
217.984477513
217.984642237
217.984645875
217.984647725
217.984662675
217.984741738
217.984890750
217.984902150
217.984939838
217.984940850
217.984964838
217.984975875
217.984975962
217.985032400
217.985061325
217.985170463
217.985319263
217.985394025
217.985429987
217.985503325
217.985578875
217.985784750
217.985915400
217.986107137
217.986126187
217.986162363
217.986251650
217.986399825
217.986418413
217.986420800
217.986463775
217.986505175
217.986535363
217.986554788
217.986554875
217.986554963
217.986676012
217.986699475
217.986804750
217.986894650
217.987006012
217.987027625
217.987244550
217.987250650
217.987283738
217.987284025
217.987316575
217.987371675
217.987403625
217.987524662
217.987558312
217.987614825
217.987644512
217.987666787
217.987691112
217.987755462
217.987804175
217.987809950
217.988039888
217.988087012
217.988087113
217.988100100
217.988177162
217.988195575
217.988317913
217.988408037
217.988666900
217.988808275
217.988820387
217.988822750
217.988878588
217.988893950
217.988979787
217.989014850
217.989029675
217.989064050
217.989161163
217.989347687
217.989498812
217.989665137
217.989669200
217.989671587
217.989679000
217.989847150
217.989900087
217.989921337
217.990016312
217.990019212
217.990067187
217.990108413
217.990212437
217.990220025
217.990229800
217.990241000
217.990364562
217.990400687
217.990469450
217.990637413
217.990739425
217.990751238
217.990876650
217.990893812
217.990982425
217.991049050
217.991176712
217.991279225
217.991402675
217.991527512
217.991617137
217.991659675
217.991672387
217.991675175
217.991697913
217.991733075
217.991737288
217.991755450
217.991764037
217.991786962
217.991847963
217.991875887
217.991903562
217.991928400
217.991983138
217.992064200
217.992194575
217.992207050
217.992309912
217.992374288
217.992406012
217.992421875
217.992501812
217.992555937
217.992651525
217.992698588
217.992775925
217.992858000
217.992862763
217.992878525
217.992924163
217.993018737
217.993241012
217.993247037
217.993253563
217.993346975
217.993410412
217.993438212
217.993498762
217.993522512
217.993537075
217.993608712
217.993640400
217.993650450
217.993676238
217.993705363
217.993778187
217.993790212
217.993932387
217.994002937
217.994034275
217.994059813
217.994119975
217.994280538
217.994297800
217.994329437
217.994329563
217.994455488
217.994539838
217.994617138
217.994723212
217.994771788
217.994788237
217.994790588
217.994809050
217.995003663
217.995237637
217.995259637
217.995460750
217.995490112
217.995491813
217.995556025
217.995616862
217.995717687
217.995820225
217.996004787
217.996086488
217.996180412
217.996200937
217.996263413
217.996376400
217.996376487
217.996409475
217.996409562
217.996538175
217.996540937
217.996750612
217.996764813
217.996927975
217.996951525
217.996987163
217.997027650
217.997044800
217.997068538
217.997068713
217.997131750
217.997148675
217.997158238
217.997270638
217.997284463
217.997292575
217.997345150
217.997351125
217.997449700
217.997480387
217.997490462
217.997545538
217.997638137
217.997721900
217.997839462
217.997876325
217.997906863
217.997943100
217.998273813
217.998359962
217.998442162
217.998538775
217.998693912
217.998747750
217.998754212
217.998877513
217.999031825
217.999046875
217.999172537
217.999233300
217.999243000
217.999252000
217.999264450
217.999270637
217.999467900
217.999550413
217.999666838
217.999666962
217.999740487
217.999915000
217.999928412
217.999987613
218.000085762
218.000151088
218.000206013
218.000206100
218.000332475
218.000340687
218.000387212
218.000476700
218.000551788
218.000702962
218.000820275
218.000835050
218.001054625
218.001248562
218.001410075
218.001441100
218.001453062
218.001475925
218.001497500
218.001545962
218.001549638
218.001565250
218.001587513
218.001725062
218.001736238
218.001747663
218.001815037
218.001934863
218.001984988
218.002167238
218.002182213
218.002245525
218.002248638
218.002266225
218.002288500
218.002307825
218.002514063
218.002532550
218.002666800
218.002774163
218.002828663
218.002873212
218.002960763
218.003121600
218.003134437
218.003184288
218.003260362
218.003328100
218.003418437
218.003444263
218.003498125
218.003736175
218.003765512
218.003789175
218.003825100
218.003981200
218.004065475
218.004216500
218.004232938
218.004299150
218.004299300
218.004345812
218.004351587
218.004521725
218.004531650
218.004742875
218.004784425
218.004832037
218.004988688
218.005058250
218.005254025
218.005450413
218.005455538
218.005474462
218.005483300
218.005555525
218.005606312
218.005759662
218.005763775
218.005957025
218.005967250
218.006069163
218.006069275
218.006229300
218.006279762
218.006296575
218.006387650
218.006398975
218.006423388
218.006471038
218.006495525
218.006579437
218.006836800
218.006913825
218.007070775
218.007070863
218.007070962
218.007102475
218.007211063
218.007212762
218.007261425
218.007290187
218.007318737
218.007464800
218.007813513
218.007835850
218.007841087
218.007859338
218.007928437
218.007985563
218.007986813
218.008110212
218.008148637
218.008289000
218.008289088
218.008347050
218.008387487
218.008453650
218.008575538
218.008646062
218.008865925
218.008905113
218.008977587
218.009134112
218.009238237
218.009366750
218.009373512
218.009373600
218.009434225
218.009531363
218.009532087
218.009579525
218.009583163
218.009611350
218.009649537
218.009690750
218.009699687
218.009700187
218.009711587
218.009721400
218.009728100
218.009744937
218.009747750
218.009829025
218.009875338
218.009887300
218.009947837
218.009981625
218.010117925
218.010309000
218.010445625
218.010581800
218.010629937
218.010741500
218.010764100
218.010794938
218.010825575
218.010878962
218.010932163
218.010978350
218.010996363
218.011036975
218.011066212
218.011066900
218.011131288
218.011163412
218.011283175
218.011329212
218.011339550
218.011376337
218.011509537
218.011580650
218.011678675
218.011698475
218.011879950
218.011885425
218.011921250
218.011990887
218.011991588
218.011997775
218.012092438
218.012130612
218.012133262
218.012138750
218.012266613
218.012274037
218.012441400
218.012519950
218.012695463
218.012910938
218.012944675
218.012974600
218.013160025
218.013203625
218.013302025
218.013323425
218.013354862
218.013588913
218.013595713
218.013831450
218.013852912
218.013966487
218.013971663
218.014072763
218.014077213
218.014240275
218.014295837
218.014305425
218.014331150
218.014372275
218.014559838
218.014603238
218.014616012
218.014617425
218.014731125
218.015015675
218.015030712
218.015280262
218.015346188
218.015365863
218.015393888
218.015531563
218.015551413
218.015581975
218.015604738
218.015735675
218.015811975
218.015819550
218.015900163
218.016146612
218.016169300
218.016188838
218.016221800
218.016221950
218.016250050
218.016261550
218.016270537
218.016308500
218.016334550
218.016488350
218.016541850
218.016545650
218.016592637
218.016676712
218.016725662
218.016839225
218.016862062
218.016884463
218.017041963
218.017118150
218.017147937
218.017387012
218.017399587
218.017418150
218.017458763
218.017483400
218.017518600
218.017542525
218.017581750
218.017627438
218.017649837
218.017726038
218.017739087
218.017781063
218.017931812
218.017981637
218.018070275
218.018070900
218.018118988
218.018270062
218.018325975
218.018350013
218.018407137
218.018492600
218.018493450
218.018563825
218.018564163
218.018576050
218.018599562
218.018620925
218.018672963
218.018708013
218.018721700
218.018772262
218.018795975
218.018810188
218.018810737
218.018893400
218.018947188
218.018973088
218.019112000
218.019130212
218.019135062
218.019202750
218.019229362
218.019236650
218.019284375
218.019290762
218.019321675
218.019378025
218.019521387
218.019624000
218.019657650
218.019675350
218.019743113
218.019784975
218.019892825
218.019993650
218.020001562
218.020037938
218.020088488
218.020103075
218.020184212
218.020222900
218.020270187
218.020288600
218.020292587
218.020360375
218.020426963
218.020452875
218.020541788
218.020578675
218.020578763
218.020598312
218.020649175
218.020754238
218.020757975
218.020796150
218.020834050
218.020842037
218.020859025
218.020903775
218.021044925
218.021045012
218.021052212
218.021139725
218.021181050
218.021189750
218.021376562
218.021399500
218.021605700
218.021754650
218.021774838
218.021986913
218.021991012
218.022036612
218.022043562
218.022044537
218.022078037
218.022117538
218.022166600
218.022185300
218.022186600
218.022217063
218.022277087
218.022307563
218.022364437
218.022488412
218.022516137
218.022524938
218.022661875
218.022835787
218.022891063
218.022905850
218.022905987
218.022922862
218.023005337
218.023053587
218.023091825
218.023151162
218.023263875
218.023294137
218.023374138
218.023388538
218.023417212
218.023539062
218.023623700
218.023656425
218.023662438
218.023744750
218.023786200
218.023815100
218.023865325
218.023874312
218.023908538
218.023981362
218.024068825
218.024092050
218.024279812
218.024356087
218.024380850
218.024492225
218.024612675
218.024613825
218.024616213
218.024755925
218.024822237
218.024883437
218.024887625
218.024974837
218.025041125
218.025060588
218.025334325
218.025340225
218.025367338
218.025431062
218.025444175
218.025605563
218.025720938
218.025774587
218.025790200
218.025920175
218.025986813
218.025988288
218.026047713
218.026049162
218.026081925
218.026229300
218.026258563
218.026262875
218.026304125
218.026340800
218.026650212
218.026822288
218.026856400
218.026906413
218.026912350
218.026940150
218.026962013
218.027034112
218.027204700
218.027293063
218.027323488
218.027337425
218.027375662
218.027449712
218.027499562
218.027507450
218.027577375
218.027677362
218.027679650
218.027849688
218.027958400
218.027979463
218.028086613
218.028261037
218.028377550
218.028377638
218.028439687
218.028533813
218.028618362
218.028625675
218.028628875
218.028644200
218.028747400
218.028789025
218.028801512
218.028857350
218.028868350
218.029027750
218.029089763
218.029220350
218.029222000
218.029335288
218.029341950
218.029473387
218.029480113
218.029534888
218.029565937
218.029572288
218.029939675
218.029964275
218.030091225
218.030119000
218.030248962
218.030251787
218.030290300
218.030308263
218.030477238
218.030618375
218.030671238
218.030706113
218.030726287
218.030758962
218.030799775
218.030805525
218.030816325
218.030878938
218.030892687
218.030951975
218.030980625
218.030985738
218.030999562
218.031038137
218.031060287
218.031060375
218.031267450
218.031389550
218.031556675
218.031585400
218.031667525
218.031670650
218.031688925
218.031704150
218.031704475
218.031756650
218.031852112
218.031873550
218.032058425
218.032160225
218.032305125
218.032315762
218.032381787
218.032471813
218.032503638
218.032504913
218.032521750
218.032664587
218.032727000
218.032782913
218.032799463
218.032848875
218.032851975
218.032897025
218.032964450
218.032964787
218.032977837
218.033035262
218.033060737
218.033334650
218.033354700
218.033378088
218.033498450
218.033503825
218.033607913
218.033658712
218.033682462
218.033682550
218.033694413
218.033832175
218.033863763
218.033867575
218.033918100
218.034009287
218.034036650
218.034132025
218.034156838
218.034176400
218.034293900
218.034344775
218.034382500
218.034428413
218.034450287
218.034479513
218.034527150
218.034624863
218.034694050
218.034795462
218.034846088
218.035131350
218.035171712
218.035215537
218.035219675
218.035220213
218.035284700
218.035437162
218.035469837
218.035474900
218.035480062
218.035494863
218.035595525
218.035656813
218.035681850
218.035772213
218.035785625
218.035975162
218.036020425
218.036128112
218.036150625
218.036181475
218.036201188
218.036413550
218.036413638
218.036460775
218.036493762
218.036530237
218.036679575
218.036797450
218.036835688
218.036927787
218.036941563
218.037002450
218.037039212
218.037082562
218.037209962
218.037237150
218.037257900
218.037264887
218.037302512
218.037320250
218.037471700
218.037485575
218.037533500
218.037617038
218.037819912
218.037894500
218.038079737
218.038111713
218.038151075
218.038179100
218.038247038
218.038381087
218.038394362
218.038581600
218.038681812
218.038719612
218.038875450
218.039122725
218.039164000
218.039257275
218.039391925
218.039422675
218.039567775
218.039603513
218.039742313
218.039751462
218.039815688
218.039847750
218.039968225
218.040043100
218.040114675
218.040220100
218.040263450
218.040312637
218.040520112
218.040658987
218.040791762
218.040881587
218.040981725
218.040987863
218.041396800
218.041494150
218.041500975
218.041750175
218.041799688
218.041813275
218.041827950
218.041943038
218.041944800
218.041981787
218.042126113
218.042300925
218.042557163
218.042559725
218.042708175
218.042733037
218.042750437
218.042777838
218.042784300
218.042819187
218.042848637
218.042856300
218.042869825
218.042892425
218.043098300
218.043102075
218.043185738
218.043185887
218.043280125
218.043283263
218.043285688
218.043398488
218.043434275
218.043440625
218.043440725
218.043471350
218.043525937
218.043760287
218.043761537
218.043786575
218.043807112
218.043815475
218.043849312
218.044019537
218.044109550
218.044146100
218.044169363
218.044299525
218.044487562
218.044529150
218.044548862
218.044582225
218.044621200
218.044658125
218.044696800
218.044713300
218.044740437
218.044741850
218.044762338
218.044822125
218.044906225
218.044910413
218.044999537
218.045026638
218.045127837
218.045131325
218.045208650
218.045216175
218.045265188
218.045452112
218.045537650
218.045722788
218.045739363
218.045751300
218.045839613
218.045879725
218.045883850
218.045884162
218.045901775
218.045943250
218.045952900
218.045956462
218.046062863
218.046106463
218.046106750
218.046216725
218.046227150
218.046345900
218.046365038
218.046444250
218.046464450
218.046529962
218.046585687
218.046585763
218.046607387
218.046637587
218.046681975
218.046723350
218.046854088
218.046864737
218.046907763
218.046909900
218.047087300
218.047093762
218.047107912
218.047117337
218.047127875
218.047139925
218.047188600
218.047248488
218.047273575
218.047292287
218.047435487
218.047436875
218.047458900
218.047595325
218.047617588
218.047703500
218.047844450
218.047857813
218.047861638
218.048283050
218.048659587
218.048715975
218.048809900
218.048821050
218.049059363
218.049132575
218.049158600
218.049221287
218.049241562
218.049241650
218.049247487
218.049392563
218.049403350
218.049486450
218.049512225
218.049588100
218.049641075
218.049684213
218.049699763
218.049715888
218.049816675
218.049836650
218.049893113
218.049965975
218.049967450
218.049972000
218.050150387
218.050268888
218.050298675
218.050366988
218.050368250
218.050461837
218.050530687
218.050615850
218.050622538
218.050682975
218.050738175
218.050751100
218.050875500
218.050893737
218.050923538
218.051054887
218.051094788
218.051159300
218.051208962
218.051320713
218.051471763
218.051604600
218.051688425
218.051706238
218.051807462
218.051878388
218.051901775
218.051903788
218.052005200
218.052095950
218.052107100
218.052149025
218.052193400
218.052297863
218.052330425
218.052385313
218.052390075
218.052443687
218.052522337
218.052623075
218.052875300
218.053064525
218.053078688
218.053134225
218.053355350
218.053380662
218.053380912
218.053388063
218.053396450
218.053437637
218.053556862
218.053595850
218.053671825
218.053748600
218.053782937
218.053808013
218.053809188
218.053823525
218.053989487
218.054047800
218.054201600
218.054370550
218.054433163
218.054469250
218.054577575
218.054595900
218.054619200
218.054632275
218.054644287
218.054671525
218.054726375
218.054770638
218.054781462
218.054797175
218.054898563
218.055047550
218.055050263
218.055083188
218.055142500
218.055210275
218.055247762
218.055297550
218.055410612
218.055488663
218.055505225
218.055556200
218.055586300
218.055705563
218.055717225
218.056000488
218.056061288
218.056061400
218.056224050
218.056269012
218.056340963
218.056344962
218.056381800
218.056489438
218.056552837
218.056583950
218.056910675
218.057052975
218.057109938
218.057111263
218.057115737
218.057140487
218.057318675
218.057381738
218.057460375
218.057577650
218.057621575
218.057736650
218.057784850
218.057851088
218.058023263
218.058036988
218.058148437
218.058200113
218.058211462
218.058211712
218.058211800
218.058220275
218.058266463
218.058272862
218.058374725
218.058449812
218.058460300
218.058502275
218.058632875
218.058924875
218.058935600
218.059141638
218.059410250
218.059463537
218.059483013
218.059491725
218.059510350
218.059713925
218.059756050
218.059770287
218.059941875
218.059991075
218.060048925
218.060050888
218.060247875
218.060258750
218.060303487
218.060311750
218.060507800
218.060755225
218.060792825
218.060800062
218.060829638
218.060910837
218.060990038
218.061020437
218.061135512
218.061263838
218.061402475
218.061493813
218.061517075
218.061530312
218.061576800
218.061586225
218.061586750
218.061716150
218.061841900
218.061879350
218.061885600
218.061932400
218.062004175
218.062034850
218.062036587
218.062044375
218.062059300
218.062244338
218.062342312
218.062342812
218.062424550
218.062475425
218.062499900
218.062537913
218.062555363
218.062567075
218.062619538
218.062619662
218.062639925
218.062683375
218.062734837
218.062773112
218.062861287
218.062887125
218.062889213
218.062890737
218.063101275
218.063498575
218.063738562
218.063751637
218.063794412
218.064121487
218.064566625
218.064648575
218.064701725
218.064740062
218.064765800
218.064853487
218.064935150
218.064962700
218.065030450
218.065035037
218.065094888
218.065094975
218.065120963
218.065162437
218.065214700
218.065285400
218.065285575
218.065620663
218.065699287
218.065748225
218.065817762
218.065869013
218.065927775
218.065950937
218.065965725
218.066028338
218.066051550
218.066164250
218.066178863
218.066334738
218.066372250
218.066426062
218.066492238
218.066583912
218.066729963
218.066736163
218.066761650
218.066795350
218.066850112
218.066912788
218.066915188
218.067009012
218.067107075
218.067118600
218.067407600
218.067517713
218.067575213
218.067591838
218.067591937
218.067608713
218.067628512
218.067656462
218.067676550
218.067774050
218.067900425
218.068069288
218.068103775
218.068194538
218.068216337
218.068266062
218.068275675
218.068379663
218.068398912
218.068452325
218.068663012
218.069050075
218.069081038
218.069104463
218.069195087
218.069195688
218.069237262
218.069237350
218.069267612
218.069287725
218.069315125
218.069478550
218.069514925
218.069620912
218.069639163
218.069683188
218.069706750
218.069759538
218.069848012
218.069908475
218.069943325
218.069969525
218.070049325
218.070154737
218.070238825
218.070268550
218.070339488
218.070438462
218.070548562
218.070601400
218.070711375
218.070874038
218.070975637
218.070975725
218.071008837
218.071043975
218.071083950
218.071087050
218.071176162
218.071212838
218.071212938
218.071247838
218.071398713
218.071409625
218.071497675
218.071606400
218.071630500
218.071662550
218.071669550
218.071680925
218.071823500
218.071886200
218.071911375
218.071930288
218.071947725
218.071999463
218.072003763
218.072025588
218.072078225
218.072103737
218.072130112
218.072228513
218.072270337
218.072273175
218.072299200
218.072397937
218.072457537
218.072467462
218.072468550
218.072475550
218.072511900
218.072574450
218.072582050
218.072608838
218.072611575
218.072623475
218.072667500
218.072695500
218.072922550
218.072926750
218.072977150
218.073036962
218.073073588
218.073160188
218.073250662
218.073260225
218.073270688
218.073363113
218.073367000
218.073434588
218.073444787
218.073533387
218.073656250
218.073673375
218.073700000
218.073770500
218.073828238
218.073996238
218.074023337
218.074070275
218.074098338
218.074463987
218.074982062
218.075006188
218.075013525
218.075051600
218.075102200
218.075125662
218.075163075
218.075250850
218.075361550
218.075392663
218.075428350
218.075475350
218.075688163
218.075793900
218.075799762
218.075820300
218.075842937
218.076067275
218.076105900
218.076136425
218.076164800
218.076258037
218.076321075
218.076405838
218.076461287
218.076636288
218.076636388
218.076702837
218.076740212
218.076865387
218.076866100
218.076949000
218.076978375
218.077011875
218.077030000
218.077047700
218.077068413
218.077075187
218.077121500
218.077121600
218.077144375
218.077176525
218.077436750
218.077443225
218.077646125
218.077660912
218.077701862
218.077772587
218.077817288
218.077899725
218.077920850
218.077945775
218.078094663
218.078107112
218.078127962
218.078185088
218.078265437
218.078279275
218.078391825
218.078393012
218.078420637
218.078611612
218.078612050
218.078713887
218.078978662
218.079168975
218.079221388
218.079252200
218.079269900
218.079330312
218.079333638
218.079367500
218.079446550
218.079452050
218.079458300
218.079464925
218.079536875
218.079577700
218.079589150
218.079742412
218.079829138
218.079866313
218.079873588
218.079885350
218.079944725
218.079979250
218.079984350
218.080021800
218.080029413
218.080041250
218.080066650
218.080068125
218.080088787
218.080137325
218.080235813
218.080235900
218.080278150
218.080286475
218.080321037
218.080385237
218.080399038
218.080436787
218.080575463
218.080584587
218.080588075
218.080621250
218.080705325
218.080735550
218.080871100
218.080876138
218.080881150
218.080890187
218.080990900
218.081022563
218.081124937
218.081171563
218.081178875
218.081279250
218.081298538
218.081362200
218.081418587
218.081484350
218.081659688
218.081723987
218.081724138
218.081775425
218.081815613
218.081833950
218.081872775
218.082001563
218.082001738
218.082121863
218.082133725
218.082212962
218.082213112
218.082248800
218.082248900
218.082265087
218.082293650
218.082493088
218.082493188
218.082606775
218.082612000
218.082632913
218.082636850
218.082655775
218.082677413
218.082681675
218.082749987
218.082911675
218.083018275
218.083049262
218.083049350
218.083212700
218.083221925
218.083278675
218.083320738
218.083368025
218.083399600
218.083428637
218.083437275
218.083506038
218.083543437
218.083544462
218.083561250
218.083589612
218.083615000
218.083827950
218.083883262
218.083886312
218.083940238
218.083944737
218.083977900
218.084087250
218.084119537
218.084163287
218.084199012
218.084216650
218.084228850
218.084312388
218.084393525
218.084415463
218.084427538
218.084481487
218.084537038
218.084545850
218.084561250
218.084661762
218.084698150
218.084805725
218.084856300
218.085112713
218.085127150
218.085246575
218.085256262
218.085315325
218.085334112
218.085394662
218.085412700
218.085427437
218.085429525
218.085444100
218.085485087
218.085506525
218.085541162
218.085549537
218.085586775
218.085764950
218.085773100
218.085811837
218.085942200
218.085946750
218.086061800
218.086082412
218.086115525
218.086127113
218.086128250
218.086255013
218.086298500
218.086303687
218.086335825
218.086342575
218.086415787
218.086438463
218.086473225
218.086501275
218.086505225
218.086598025
218.086609575
218.086641825
218.086645412
218.086667613
218.086678613
218.086682037
218.086762550
218.086838250
218.086867738
218.087170213
218.087186400
218.087305650
218.087315600
218.087389513
218.087436025
218.087525650
218.087525737
218.087603325
218.087626188
218.087715450
218.087727288
218.087806025
218.088030463
218.088100812
218.088153188
218.088166225
218.088251200
218.088270338
218.088270950
218.088274262
218.088292088
218.088392413
218.088729150
218.088731475
218.088746512
218.088870200
218.088889050
218.088923500
218.089036488
218.089052138
218.089125325
218.089161800
218.089165275
218.089187000
218.089224737
218.089295338
218.089311350
218.089372625
218.089407200
218.089428725
218.089493662
218.089521612
218.089533338
218.089728587
218.089743450
218.089760925
218.089784912
218.089788600
218.089909950
218.090027950
218.090044450
218.090044837
218.090079725
218.090083988
218.090105925
218.090217275
218.090218875
218.090242025
218.090460825
218.090486637
218.090487338
218.090532588
218.090569362
218.090638713
218.090748488
218.090781037
218.090860725
218.090867225
218.090930375
218.091206312
218.091270737
218.091296812
218.091406900
218.091428038
218.091536362
218.091559325
218.091616163
218.091855475
218.091900213
218.091937600
218.091951263
218.091984150
218.091989425
218.092134813
218.092153862
218.092178175
218.092282162
218.092308312
218.092365450
218.092412475
218.092414800
218.092492100
218.092578438
218.092710925
218.092935175
218.092935638
218.092936987
218.092939113
218.092990138
218.093089375
218.093171662
218.093188712
218.093333075
218.093400337
218.093400463
218.093429275
218.093437413
218.093470775
218.093565000
218.093595300
218.093611262
218.093612925
218.093645450
218.093673013
218.093847388
218.093944350
218.094041887
218.094157825
218.094212675
218.094371287
218.094394763
218.094395600
218.094399463
218.094440775
218.094449062
218.094574738
218.094644250
218.094649925
218.094675812
218.094754950
218.094908075
218.094909200
218.094950650
218.094957013
218.094957838
218.094957913
218.095018713
218.095027262
218.095064000
218.095101400
218.095121475
218.095149687
218.095180938
218.095206813
218.095251163
218.095293113
218.095347150
218.095374088
218.095465175
218.095520387
218.095581775
218.095625300
218.095812338
218.095851100
218.095923300
218.095937925
218.096023987
218.096040337
218.096150500
218.096307137
218.096316938
218.096691738
218.096726175
218.096800562
218.096803425
218.096819175
218.096915350
218.096967800
218.096971688
218.096974612
218.096999150
218.097022725
218.097064088
218.097089950
218.097090400
218.097095112
218.097112737
218.097175588
218.097256600
218.097256687
218.097352350
218.097397538
218.097403625
218.097523488
218.097535975
218.097562937
218.097566975
218.097647813
218.097718875
218.097785375
218.097785463
218.097793338
218.097804275
218.097861000
218.097861088
218.097875213
218.097895013
218.097992562
218.098135450
218.098139637
218.098196275
218.098274237
218.098296863
218.098311775
218.098347612
218.098383000
218.098422338
218.098476475
218.098479263
218.098753888
218.098787713
218.098861200
218.098898813
218.098917212
218.099030800
218.099121850
218.099121925
218.099160100
218.099177062
218.099243088
218.099243225
218.099262587
218.099283850
218.099369625
218.099422013
218.099467688
218.099498788
218.099522925
218.099582338
218.099857575
218.099928538
218.099966325
218.099985550
218.100014450
218.100050262
218.100101800
218.100210038
218.100283700
218.100343975
218.100387100
218.100455912
218.100543225
218.100550237
218.100688550
218.100711313
218.100893512
218.100912050
218.101092738
218.101207175
218.101230888
218.101375563
218.101386225
218.101597438
218.101626613
218.101627213
218.101629725
218.101855387
218.101860063
218.101956062
218.101995675
218.102097425
218.102177775
218.102326425
218.102363725
218.102402400
218.102511313
218.102552812
218.102552962
218.102596737
218.102649362
218.102670512
218.102710275
218.102744562
218.102746738
218.102825800
218.102900363
218.103114725
218.103206962
218.103226075
218.103227837
218.103364462
218.103569013
218.103598237
218.103683937
218.104002375
218.104025788
218.104029962
218.104074800
218.104137087
218.104141088
218.104160175
218.104245175
218.104331450
218.104349187
218.104646350
218.104890175
218.105007338
218.105120088
218.105127987
218.105158900
218.105171563
218.105197700
218.105201725
218.105286575
218.105288725
218.105337088
218.105480975
218.105642362
218.105738462
218.105794125
218.105836300
218.105895213
218.105915587
218.105941850
218.105965988
218.105982675
218.106093437
218.106114638
218.106165562
218.106298087
218.106310587
218.106589912
218.106720013
218.106747525
218.106840637
218.106840725
218.106842825
218.106861162
218.106915000
218.106978775
218.107104975
218.107145763
218.107264988
218.107323762
218.107371662
218.107448750
218.107616350
218.107652387
218.107749662
218.107780300
218.107879900
218.107933213
218.108021087
218.108043288
218.108085687
218.108155550
218.109008300
218.109053238
218.109053500
218.109062475
218.109091675
218.109097512
218.109115875
218.109170700
218.109283050
218.109294700
218.109441613
218.109717550
218.109717638
218.109826000
218.109866025
218.109984438
218.109996513
218.110038162
218.110309513
218.110358738
218.110374438
218.110393537
218.110490475
218.110671125
218.110718787
218.110747025
218.110797300
218.110843850
218.110909325
218.111067787
218.111201475
218.111333462
218.111474350
218.111513438
218.111653563
218.111655437
218.111694338
218.111696537
218.111725912
218.111967612
218.111967700
218.111973038
218.112224550
218.112261437
218.112356675
218.112481700
218.112482450
218.112549363
218.112633937
218.112655525
218.112850337
218.112918888
218.113030713
218.113110050
218.113110688
218.113141975
218.113179400
218.113357975
218.113393050
218.113407000
218.113540088
218.113571950
218.113577500
218.113614488
218.113653250
218.113672613
218.113796750
218.113818175
218.113925037
218.113994712
218.114113162
218.114250425
218.114331775
218.114392237
218.114536037
218.114623125
218.114625525
218.114669875
218.114686213
218.114730563
218.114781188
218.114793338
218.114813212
218.114821600
218.114963437
218.115029225
218.115132325
218.115163800
218.115265050
218.115293863
218.115308212
218.115559900
218.115597087
218.115623050
218.115623650
218.115789587
218.115938312
218.115938913
218.115969125
218.116046275
218.116171125
218.116246275
218.116291663
218.116512650
218.116631987
218.116697762
218.116841600
218.116842500
218.116991063
218.116992487
218.116997913
218.117032350
218.117106425
218.117109712
218.117129800
218.117183550
218.117425150
218.117527438
218.117536550
218.117721837
218.117733075
218.117804425
218.117844250
218.118014687
218.118041562
218.118057462
218.118110487
218.118124663
218.118179787
218.118308275
218.118378000
218.118656575
218.118664825
218.118691437
218.118896875
218.118984275
218.118992112
218.119144550
218.119206400
218.119224350
218.119232300
218.119238513
218.119334300
218.119543013
218.119616500
218.119637437
218.119669225
218.119739613
218.119786450
218.119796363
218.119802238
218.119837563
218.119862788
218.119915725
218.119950088
218.119982850
218.120030037
218.120054837
218.120065412
218.120090775
218.120147838
218.120492563
218.120575213
218.120595225
218.120596375
218.120681100
218.120754113
218.120754700
218.120792225
218.120846975
218.120856087
218.120862563
218.120887987
218.121266075
218.121386175
218.121399125
218.121400650
218.121450125
218.121504375
218.121642475
218.121702900
218.121725887
218.121871863
218.121907775
218.121966187
218.122120637
218.122141950
218.122377700
218.122557950
218.122652537
218.122793700
218.122870237
218.122876488
218.122935100
218.122941562
218.122972912
218.122996800
218.123023287
218.123068663
218.123104538
218.123201238
218.123309062
218.123309375
218.123382338
218.123436962
218.123437075
218.123459763
218.123525100
218.123532500
218.123533650
218.123551200
218.123589762
218.123664275
218.123883625
218.123915463
218.124047400
218.124130825
218.124137738
218.124185025
218.124199312
218.124258513
218.124330963
218.124388050
218.124403838
218.124433825
218.124468987
218.124525138
218.124547912
218.124598450
218.124688050
218.124792138
218.124800575
218.124955125
218.125020250
218.125041762
218.125069125
218.125179513
218.125234575
218.125256000
218.125263025
218.125272675
218.125331925
218.125357888
218.125390600
218.125579413
218.125592837
218.125621513
218.125621625
218.125664325
218.125732975
218.125975912
218.126027375
218.126098687
218.126164738
218.126198638
218.126236512
218.126260425
218.126300837
218.126324050
218.126368063
218.126477637
218.126488413
218.126554425
218.126569588
218.126572912
218.126631312
218.126687113
218.126733250
218.126743237
218.126801150
218.126854313
218.126881925
218.126907050
218.126954175
218.126998937
218.127013012
218.127078125
218.127078225
218.127208725
218.127215075
218.127232875
218.127358437
218.127378488
218.127410438
218.127443225
218.127478113
218.127499838
218.127726600
218.127787538
218.127825500
218.127987525
218.128016450
218.128100725
218.128108487
218.128138150
218.128215075
218.128346200
218.128397025
218.128414900
218.128414988
218.128477875
218.128478162
218.128541275
218.128791138
218.128795800
218.128845213
218.128889187
218.129074087
218.129165650
218.129168913
218.129176763
218.129261912
218.129278025
218.129279325
218.129282150
218.129349125
218.129395813
218.129475662
218.129525312
218.129543425
218.129669000
218.129742238
218.129799125
218.129901388
218.129961563
218.130017000
218.130046187
218.130083762
218.130333675
218.130554663
218.130605438
218.130640850
218.130674625
218.130773100
218.130781875
218.131006200
218.131022412
218.131148675
218.131245425
218.131273100
218.131345125
218.131382887
218.131446825
218.131465813
218.131482438
218.131490037
218.131544925
218.131550600
218.131608050
218.131626213
218.131771413
218.131805675
218.131827238
218.131955950
218.132046375
218.132059225
218.132103887
218.132110012
218.132178813
218.132223813
218.132377063
218.132382025
218.132513338
218.132587850
218.132591287
218.132607463
218.132643088
218.132700913
218.132718063
218.132734525
218.132885813
218.133000213
218.133126575
218.133153037
218.133287988
218.133579450
218.133741850
218.133787850
218.133927475
218.134045313
218.134082150
218.134141137
218.134338075
218.134417238
218.134424475
218.134478275
218.134480575
218.134612662
218.134674975
218.134676937
218.134768250
218.134860062
218.134886263
218.134943850
218.135111375
218.135270850
218.135337050
218.135359937
218.135434350
218.135463500
218.135494937
218.135548700
218.135636312
218.135686913
218.135702487
218.135702625
218.135774763
218.135922825
218.135965225
218.136015587
218.136039538
218.136105075
218.136299638
218.136305588
218.136362712
218.136397463
218.136424188
218.136642488
218.136656175
218.136685288
218.136712738
218.136736437
218.136746850
218.136816825
218.136846575
218.136856287
218.136877062
218.137148913
218.137222012
218.137258137
218.137326625
218.137355788
218.137474800
218.137669325
218.137696550
218.137725825
218.137779387
218.137807200
218.137985563
218.138007275
218.138040525
218.138082250
218.138091263
218.138106425
218.138107263
218.138451450
218.138528100
218.138579313
218.138594375
218.138597038
218.138621975
218.138634163
218.138672163
218.138713175
218.138754788
218.138779250
218.138810900
218.138847925
218.138862225
218.139079550
218.139140750
218.139141088
218.139182075
218.139202625
218.139560862
218.139581687
218.139643975
218.139651725
218.139686350
218.139716850
218.139766412
218.139903312
218.139970087
218.139971962
218.140022250
218.140036912
218.140094162
218.140118312
218.140128213
218.140184062
218.140347563
218.140444050
218.140457338
218.140462138
218.140565412
218.140635838
218.140654600
218.140671500
218.140758300
218.140796037
218.140818250
218.140916175
218.140957225
218.141056013
218.141253737
218.141253825
218.141270300
218.141284775
218.141308187
218.141370537
218.141386662
218.141413375
218.141470600
218.141497988
218.141642388
218.141643675
218.141670175
218.141726012
218.141727312
218.141772162
218.141804613
218.141844537
218.141938662
218.142022525
218.142043775
218.142173037
218.142188025
218.142410075
218.142483025
218.142532138
218.142532262
218.142614125
218.142618825
218.142721975
218.142771650
218.142796225
218.142868725
218.142869275
218.142872687
218.143121438
218.143127287
218.143134150
218.143134275
218.143141762
218.143213450
218.143222162
218.143328488
218.143468713
218.143481788
218.143483600
218.143496575
218.143577862
218.143623975
218.143641275
218.143670488
218.143747687
218.143751300
218.143771150
218.143782587
218.143804813
218.143860975
218.144000725
218.144026637
218.144112875
218.144124775
218.144178275
218.144238125
218.144242600
218.144257687
218.144410263
218.144701700
218.144764113
218.144871962
218.144904625
218.144996775
218.145027312
218.145095688
218.145217900
218.145370937
218.145679338
218.145714613
218.145790775
218.145848987
218.145894413
218.145909437
218.145985887
218.146134888
218.146239450
218.146289225
218.146310737
218.146457325
218.146512113
218.146564875
218.146666512
218.146686150
218.146686250
218.146704987
218.146838637
218.146844200
218.146953163
218.146967488
218.146979750
218.147079687
218.147079825
218.147106363
218.147117713
218.147174162
218.147409112
218.147536325
218.147555850
218.147588550
218.147620862
218.147650450
218.147705525
218.147732800
218.147841050
218.147883788
218.147884200
218.147996412
218.148050512
218.148110637
218.148183787
218.148222200
218.148326037
218.148462625
218.148511025
218.148588663
218.148600362
218.148702975
218.148909062
218.148972163
218.149252913
218.149300900
218.149304825
218.149340887
218.149440550
218.149560425
218.149775138
218.149777525
218.149800700
218.149811513
218.149837088
218.150011800
218.150044575
218.150052525
218.150079363
218.150241588
218.150241675
218.150253488
218.150304987
218.150363663
218.150367500
218.150520325
218.150560037
218.150637850
218.150741525
218.151041975
218.151257813
218.151341575
218.151370225
218.151406262
218.151442375
218.151443863
218.151453475
218.151546225
218.151686762
218.151756175
218.151801925
218.151809400
218.151829975
218.151880412
218.151905312
218.151922163
218.152079550
218.152103837
218.152362075
218.152378750
218.152393175
218.152424287
218.152430350
218.152484850
218.152515663
218.152516838
218.152554875
218.152584262
218.152584413
218.152625225
218.152641000
218.152672375
218.152731450
218.152747012
218.152751575
218.152771575
218.152863050
218.152899500
218.152972075
218.153109000
218.153148825
218.153210338
218.153225513
218.153296488
218.153304575
218.153372475
218.153378275
218.153418400
218.153442762
218.153444063
218.153452200
218.153481825
218.153516275
218.153555388
218.153569912
218.153617163
218.153669187
218.153722963
218.153815500
218.153844425
218.153892275
218.153954825
218.153960187
218.154045150
218.154137800
218.154242713
218.154342612
218.154379737
218.154404387
218.154408150
218.154424625
218.154476050
218.154514250
218.154529150
218.154529925
218.154696237
218.154711712
218.154732712
218.154756825
218.154824675
218.154853087
218.154916937
218.154961150
218.155039625
218.155069287
218.155098075
218.155138650
218.155212875
218.155241638
218.155248712
218.155315650
218.155324638
218.155334275
218.155383075
218.155412762
218.155421800
218.155451100
218.155473462
218.155510488
218.155518425
218.155576062
218.155593237
218.155692475
218.155698113
218.155705737
218.155708662
218.156005300
218.156038750
218.156039313
218.156044025
218.156078987
218.156079062
218.156132837
218.156163450
218.156182288
218.156287838
218.156290550
218.156323275
218.156333525
218.156363675
218.156462788
218.156512238
218.156531162
218.156550450
218.156586900
218.156677100
218.156699675
218.156802088
218.156912550
218.157139162
218.157145950
218.157205912
218.157247837
218.157254900
218.157420538
218.157466938
218.157515600
218.157543275
218.157568900
218.157588225
218.157598525
218.157613263
218.157734475
218.157749588
218.157749688
218.157806475
218.157840062
218.157864150
218.157940513
218.157994363
218.157999000
218.158018787
218.158052025
218.158090325
218.158111512
218.158120750
218.158218312
218.158228600
218.158336738
218.158460025
218.158583088
218.158639163
218.158640425
218.158640962
218.158717425
218.158748487
218.158805763
218.158874575
218.158901163
218.158955375
218.158974188
218.159018425
218.159162625
218.159219762
218.159259287
218.159277200
218.159335312
218.159352525
218.159439150
218.159446087
218.159469525
218.159575588
218.159610313
218.159653488
218.159661637
218.159669075
218.159825325
218.159826725
218.159882038
218.159914862
218.159945112
218.159948563
218.159959512
218.159973150
218.160053188
218.160096225
218.160154987
218.160183850
218.160299888
218.160305775
218.160544475
218.160592063
218.160612612
218.160628013
218.160634287
218.160670138
218.160753962
218.160754050
218.160785887
218.160797425
218.160983600
218.161025612
218.161115887
218.161198213
218.161248962
218.161261537
218.161281475
218.161290213
218.161304763
218.161330550
218.161385137
218.161385225
218.161483237
218.161494887
218.161590125
218.161601400
218.161603063
218.161839875
218.161936962
218.162125337
218.162187937
218.162195113
218.162218150
218.162227887
218.162259575
218.162296000
218.162468075
218.162471400
218.162510325
218.162581738
218.162810837
218.162847938
218.163071438
218.163139350
218.163151250
218.163190775
218.163216237
218.163388100
218.163393825
218.163461788
218.163484300
218.163484412
218.163636000
218.163682588
218.163752325
218.163771738
218.163772425
218.163854350
218.163897313
218.163953112
218.164016875
218.164089150
218.164127375
218.164150700
218.164251463
218.164313962
218.164368763
218.164369000
218.164399550
218.164430762
218.164445538
218.164551238
218.164577713
218.164604312
218.164678700
218.164700412
218.164876450
218.165018587
218.165036862
218.165079437
218.165118438
218.165118925
218.165119938
218.165240375
218.165266462
218.165314100
218.165415125
218.165504675
218.165694175
218.165774300
218.165774537
218.165795312
218.165880262
218.165970738
218.166048700
218.166106888
218.166164175
218.166225988
218.166230087
218.166234588
218.166398500
218.166481850
218.166514237
218.166552450
218.166553950
218.166572137
218.166580400
218.166664462
218.166694737
218.166762000
218.166768650
218.166828313
218.166832787
218.166869350
218.167019463
218.167092725
218.167122887
218.167203875
218.167302850
218.167328312
218.167378963
218.167485450
218.167719200
218.167800400
218.167858387
218.167864737
218.167871000
218.167911525
218.167932512
218.168011850
218.168069575
218.168074563
218.168078912
218.168134187
218.168153437
218.168217338
218.168291250
218.168383500
218.168392687
218.168448050
218.168506025
218.168695400
218.168701237
218.168975713
218.169040062
218.169098937
218.169194000
218.169324837
218.169340912
218.169343513
218.169515300
218.169518363
218.169527138
218.169563762
218.169576412
218.169636637
218.169646550
218.169902275
218.169906900
218.170033625
218.170053088
218.170053175
218.170088088
218.170138100
218.170201762
218.170240375
218.170249912
218.170325800
218.170459188
218.170550200
218.170558513
218.170587337
218.170604950
218.170633012
218.170652838
218.170668375
218.170816113
218.170828663
218.170853962
218.170925487
218.170925600
218.170941250
218.170953113
218.170953787
218.170977763
218.171016063
218.171059213
218.171091100
218.171209625
218.171284862
218.171304787
218.171336550
218.171344688
218.171353638
218.171394000
218.171437212
218.171437300
218.171473838
218.171530362
218.171535550
218.171548050
218.171616650
218.171668600
218.171685287
218.171769200
218.171813225
218.171839887
218.171846525
218.171846913
218.171854887
218.172014825
218.172137287
218.172383775
218.172497862
218.172531025
218.172547800
218.172733687
218.172758100
218.172779313
218.172792612
218.172889125
218.173017425
218.173124225
218.173160700
218.173161137
218.173183975
218.173209862
218.173295938
218.173312750
218.173379213
218.173380750
218.173404487
218.173535837
218.173580350
218.173580587
218.173581412
218.173736687
218.173823163
218.173833125
218.174060650
218.174098537
218.174113950
218.174148675
218.174158400
218.174169288
218.174240350
218.174260275
218.174347950
218.174400325
218.174435350
218.174444450
218.174445787
218.174512250
218.174620963
218.174856288
218.174883800
218.174969425
218.174989187
218.175009950
218.175044025
218.175160587
218.175200163
218.175216850
218.175449937
218.175544838
218.175560462
218.175592675
218.175605338
218.175605588
218.175615250
218.175615362
218.175615450
218.175788175
218.175811225
218.175895363
218.175913363
218.176006363
218.176060075
218.176085200
218.176237925
218.176239912
218.176269225
218.176452112
218.176522400
218.176574713
218.176635487
218.176652700
218.176654750
218.176657500
218.176666000
218.176771312
218.176802650
218.176851250
218.176889575
218.176917175
218.176937850
218.176938725
218.176941637
218.176993788
218.177084450
218.177239475
218.177280750
218.177448025
218.177454687
218.177540112
218.177544600
218.177545325
218.177584887
218.177637625
218.177717250
218.177730787
218.177751675
218.177798387
218.177881500
218.177921625
218.177963188
218.178003225
218.178016238
218.178076062
218.178103063
218.178123162
218.178362900
218.178458025
218.178474950
218.178476700
218.178657413
218.178696450
218.178702813
218.178745112
218.178785275
218.178800362
218.179091075
218.179163313
218.179243313
218.179264262
218.179281950
218.179315400
218.179355075
218.179359188
218.179361125
218.179362775
218.179362862
218.179383062
218.179386813
218.179426987
218.179432675
218.179449237
218.179495513
218.179507750
218.179530500
218.179531650
218.179711312
218.179736200
218.179765838
218.179803325
218.179830400
218.179846013
218.179848988
218.179852638
218.179991438
218.180031900
218.180037850
218.180047987
218.180337987
218.180339987
218.180379400
218.180466637
218.180607000
218.180608587
218.180679025
218.180706950
218.180722463
218.180737612
218.180797075
218.180828650
218.180855562
218.180897425
218.180936625
218.180982237
218.181011250
218.181059075
218.181211425
218.181281150
218.181366575
218.181406375
218.181455600
218.181467413
218.181496613
218.181695750
218.181717725
218.181721750
218.181853675
218.181983875
218.182006450
218.182032988
218.182101600
218.182132263
218.182135825
218.182210750
218.182317612
218.182367675
218.182386438
218.182401462
218.182416738
218.182498113
218.182555175
218.182635363
218.182658600
218.182686388
218.182717988
218.182761212
218.182825850
218.182915487
218.182926425
218.182939863
218.182944413
218.183136362
218.183136787
218.183181663
218.183181937
218.183208125
218.183208337
218.183229912
218.183231650
218.183238787
218.183326037
218.183329687
218.183350950
218.183386600
218.183527750
218.183635500
218.183644700
218.183650975
218.183765563
218.183869700
218.183944763
218.184146900
218.184298662
218.184366775
218.184380175
218.184396575
218.184448825
218.184457087
218.184481062
218.184491875
218.184548375
218.184698163
218.184714175
218.184743550
218.184749713
218.184800163
218.184828725
218.184921725
218.184925650
218.184925750
218.185008025
218.185008737
218.185048612
218.185048700
218.185058750
218.185183988
218.185267237
218.185390937
218.185412587
218.185454338
218.185465100
218.185565100
218.186025850
218.186032262
218.186041000
218.186045325
218.186046350
218.186080350
218.186256337
218.186403725
218.186545562
218.186675100
218.186704025
218.186781400
218.186851850
218.186879737
218.186879837
218.186880737
218.186907088
218.186968925
218.186996925
218.186999250
218.187140425
218.187148213
218.187198862
218.187203500
218.187215750
218.187217725
218.187358238
218.187362125
218.187367625
218.187415238
218.187470787
218.187543688
218.187594425
218.187659575
218.187795300
218.187821788
218.187832350
218.187885637
218.187895988
218.187941088
218.187946975
218.187963913
218.188041325
218.188161525
218.188225837
218.188418900
218.188430087
218.188448050
218.188472375
218.188484537
218.188503150
218.188524062
218.188531525
218.188607675
218.188650513
218.188667600
218.188719338
218.188731400
218.188780113
218.188780437
218.188804637
218.188846975
218.188943300
218.188955088
218.188969775
218.188970675
218.188974212
218.188990675
218.189052775
218.189059775
218.189077250
218.189107863
218.189199200
218.189351088
218.189399337
218.189414787
218.189584050
218.189691313
218.189736112
218.189779850
218.189799800
218.189843575
218.189955825
218.190140762
218.190157637
218.190161075
218.190192438
218.190228937
218.190230400
218.190451125
218.190464050
218.190511975
218.190512138
218.190512225
218.190564225
218.190609188
218.190779588
218.190779725
218.190845050
218.190982563
218.191000662
218.191027125
218.191039700
218.191051150
218.191057562
218.191070163
218.191232262
218.191260875
218.191290300
218.191378875
218.191406775
218.191412175
218.191427312
218.191537750
218.191538613
218.191546325
218.191619387
218.191633738
218.191699350
218.191750313
218.191926975
218.192056213
218.192194363
218.192278425
218.192341475
218.192436738
218.192443100
218.192482200
218.192576812
218.192628075
218.192655125
218.192767387
218.192954275
218.192977937
218.193037750
218.193102575
218.193208325
218.193250312
218.193253637
218.193254375
218.193322688
218.193357187
218.193368287
218.193472475
218.193479787
218.193487587
218.193500950
218.193528275
218.193547000
218.193571425
218.193576737
218.193702400
218.193714812
218.193744325
218.193745200
218.193754162
218.193759663
218.193804288
218.193843200
218.193935450
218.193961375
218.193993950
218.194177712
218.194238837
218.194280500
218.194354800
218.194355162
218.194380150
218.194416525
218.194496550
218.194501688
218.194548800
218.194754050
218.194820950
218.194872225
218.194962688
218.194994650
218.194998688
218.195357200
218.195381325
218.195408163
218.195574000
218.195623050
218.195696663
218.195760125
218.195927737
218.196027037
218.196101025
218.196122387
218.196149937
218.196202150
218.196231388
218.196231662
218.196254525
218.196286362
218.196377313
218.196378388
218.196447438
218.196525162
218.196897237
218.196960400
218.197033162
218.197063813
218.197153425
218.197269775
218.197308212
218.197322175
218.197365575
218.197370675
218.197615175
218.197623650
218.197780312
218.197794575
218.197816287
218.197844325
218.197853987
218.197862875
218.197901725
218.197996475
218.198103975
218.198127425
218.198154150
218.198169162
218.198287525
218.198316713
218.198439675
218.198448988
218.198631625
218.198677763
218.198706575
218.198939275
218.199023900
218.199080963
218.199155425
218.199163125
218.199187488
218.199206662
218.199213125
218.199257175
218.199305550
218.199338837
218.199508050
218.199582975
218.199626637
218.199689300
218.199774475
218.199797313
218.199861625
218.199862838
218.199895750
218.199900275
218.200021988
218.200062450
218.200103288
218.200171138
218.200214138
218.200219912
218.200234000
218.200259837
218.200453400
218.200481275
218.200504763
218.200580938
218.200604975
218.200679575
218.200741488
218.200746700
218.200782775
218.200810212
218.200843950
218.200850038
218.200872938
218.200976062
218.201066913
218.201086312
218.201144363
218.201253100
218.201299600
218.201309875
218.201310050
218.201322825
218.201437950
218.201535337
218.201724888
218.201797663
218.201836112
218.201838687
218.201873450
218.201949612
218.202010800
218.202059563
218.202081488
218.202121800
218.202423050
218.202462400
218.202462487
218.202646063
218.202747212
218.202788637
218.202796500
218.202796600
218.202839975
218.202907187
218.203065213
218.203065300
218.203065437
218.203084187
218.203234538
218.203272875
218.203273250
218.203301600
218.203396962
218.203415188
218.203534287
218.203588362
218.203651350
218.203689900
218.203811562
218.203942238
218.203948387
218.203957675
218.203981825
218.204042575
218.204092013
218.204218250
218.204485312
218.204495225
218.204629550
218.204704125
218.204731050
218.204756275
218.204769900
218.204908150
218.205135463
218.205140763
218.205183925
218.205267287
218.205364400
218.205386113
218.205403000
218.205471750
218.205531800
218.205533363
218.205555837
218.205613088
218.205782350
218.205784813
218.205809950
218.205821350
218.205841962
218.206112675
218.206322538
218.206333250
218.206347188
218.206392500
218.206918950
218.206971825
218.206979025
218.207033700
218.207335838
218.207421038
218.207448763
218.207475550
218.207494050
218.207539975
218.207548425
218.207628150
218.207665550
218.207819400
218.207983862
218.207995200
218.208034212
218.208071625
218.208075363
218.208141525
218.208159738
218.208272125
218.208293325
218.208341362
218.208358137
218.208382812
218.208437325
218.208511550
218.208539113
218.208571050
218.208648825
218.208750713
218.208769712
218.208921550
218.208983888
218.209064900
218.209140212
218.209214688
218.209265488
218.209309050
218.209343138
218.209365950
218.209461587
218.209605012
218.209662412
218.209684025
218.209771112
218.209824462
218.209836700
218.209864750
218.209913887
218.209916800
218.209998550
218.210051738
218.210128475
218.210218513
218.210292625
218.210320862
218.210451850
218.210467338
218.210680663
218.210692088
218.210858750
218.210882900
218.210916387
218.210922788
218.210932163
218.211062887
218.211074025
218.211105562
218.211231562
218.211271575
218.211324612
218.211352400
218.211386375
218.211409300
218.211420288
218.211479712
218.211535363
218.211638887
218.211715163
218.211721200
218.211740900
218.211859837
218.211907525
218.211965575
218.212087363
218.212097100
218.212206888
218.212218062
218.212231788
218.212249950
218.212382687
218.212385587
218.212436025
218.212478625
218.212660263
218.212774700
218.212845988
218.212934638
218.212987088
218.213018887
218.213019613
218.213109838
218.213196487
218.213197912
218.213227350
218.213236875
218.213321475
218.213321562
218.213338925
218.213355250
218.213392387
218.213399087
218.213557463
218.213649125
218.213735813
218.213754687
218.213796087
218.213819162
218.213831962
218.213897337
218.213971112
218.214020587
218.214209337
218.214258625
218.214266388
218.214281712
218.214351263
218.214357875
218.214529212
218.214533650
218.214550938
218.214622800
218.214633875
218.214698962
218.214715388
218.214739600
218.214793650
218.214821425
218.214944013
218.215275413
218.215289337
218.215336512
218.215396287
218.215507000
218.215545063
218.215660362
218.215688950
218.215718813
218.215872687
218.215927637
218.215938475
218.216037275
218.216068087
218.216069412
218.216087262
218.216140062
218.216200112
218.216259850
218.216263988
218.216282188
218.216320562
218.216357163
218.216366712
218.216372038
218.216426650
218.216504350
218.216569763
218.216711275
218.216711363
218.216779987
218.216780075
218.216849700
218.216878987
218.216955862
218.217068313
218.217173475
218.217295675
218.217346238
218.217369700
218.217370700
218.217413425
218.217478387
218.217524825
218.217609313
218.217609400
218.217664175
218.217904900
218.217974625
218.217988300
218.218009725
218.218029875
218.218309262
218.218316950
218.218337100
218.218338825
218.218357750
218.218359475
218.218558025
218.218558113
218.218592550
218.218666275
218.218733587
218.218904325
218.218922088
218.218970362
218.219080862
218.219186312
218.219197512
218.219326725
218.219397437
218.219449988
218.219471287
218.219529000
218.219601925
218.219649713
218.219777025
218.219938112
218.219967537
218.220047738
218.220195262
218.220211050
218.220237062
218.220271450
218.220305800
218.220311213
218.220329900
218.220502262
218.220558138
218.220605837
218.220687325
218.220714738
218.220719462
218.220956312
218.220983650
218.221083988
218.221122087
218.221149350
218.221207625
218.221207712
218.221286988
218.221290613
218.221449975
218.221467762
218.221478425
218.221557250
218.221605875
218.221679962
218.221722100
218.221722188
218.221724763
218.221873762
218.222058600
218.222184450
218.222304363
218.222304600
218.222305625
218.222322813
218.222385312
218.222474650
218.222496475
218.222639475
218.222646962
218.222718425
218.222832912
218.222854538
218.222866837
218.222905250
218.222925975
218.223142462
218.223161825
218.223205575
218.223212238
218.223212675
218.223247300
218.223265787
218.223308662
218.223309475
218.223324287
218.223376375
218.223441000
218.223450650
218.223459825
218.223550225
218.223555300
218.223658600
218.223684900
218.223700213
218.223702288
218.223702400
218.223744250
218.223777687
218.223777762
218.223778313
218.223817900
218.223946038
218.224010125
218.224053125
218.224062113
218.224130513
218.224141600
218.224170638
218.224289050
218.224331975
218.224366912
218.224425200
218.224807950
218.224869650
218.224879750
218.224919462
218.224944550
218.224992075
218.225114325
218.225117575
218.225128300
218.225128975
218.225174575
218.225220000
218.225317300
218.225335875
218.225352313
218.225391513
218.225547713
218.225568113
218.225640300
218.225754612
218.225763088
218.225852475
218.225909825
218.225971287
218.226037450
218.226044575
218.226117012
218.226132850
218.226182800
218.226205350
218.226213462
218.226316712
218.226330762
218.226341238
218.226430350
218.226576137
218.226624913
218.226748213
218.226848612
218.226890700
218.226943475
218.226989412
218.227006125
218.227082913
218.227083000
218.227158013
218.227236875
218.227276825
218.227301500
218.227312388
218.227413012
218.227466063
218.227468612
218.227486700
218.227553363
218.227570087
218.227600588
218.227609550
218.227725338
218.227754737
218.227780212
218.227788013
218.227940838
218.227987575
218.228156587
218.228295750
218.228305262
218.228382925
218.228436587
218.228468913
218.228516587
218.228557300
218.228574187
218.228593000
218.228681175
218.229010163
218.229052962
218.229202937
218.229358013
218.229411650
218.229443825
218.229473825
218.229597325
218.229621200
218.229657075
218.229724788
218.229819163
218.229861562
218.229948538
218.229948675
218.230020688
218.230035262
218.230201513
218.230210613
218.230298500
218.230325163
218.230407875
218.230550112
218.230550600
218.230550725
218.230606175
218.230615787
218.230804688
218.230804837
218.230901500
218.230902700
218.231005863
218.231165237
218.231173375
218.231224425
218.231394887
218.231483763
218.231483838
218.231725262
218.231735788
218.231740038
218.231779488
218.231782575
218.231875225
218.231949337
218.232039225
218.232120613
218.232348200
218.232361050
218.232382513
218.232408175
218.232418775
218.232467775
218.232521313
218.232617438
218.232655712
218.232657937
218.232784012
218.232828388
218.232991875
218.233034788
218.233093050
218.233208725
218.233298175
218.233362300
218.233434225
218.233464387
218.233466838
218.233492150
218.233547862
218.233556937
218.233589738
218.233648300
218.233675250
218.233775025
218.233865525
218.233993200
218.234088512
218.234107875
218.234108825
218.234132750
218.234347063
218.234352812
218.234371125
218.234421363
218.234431575
218.234438600
218.234456212
218.234461388
218.234492200
218.234510212
218.234559300
218.234677875
218.234825575
218.234860737
218.234875050
218.234880613
218.234884675
218.234892825
218.234976638
218.235123787
218.235180075
218.235181825
218.235181912
218.235215200
218.235277225
218.235277325
218.235477100
218.235552687
218.235621388
218.235702900
218.235709550
218.235715450
218.235761125
218.235761725
218.235787775
218.235843875
218.235845563
218.235984087
218.235994113
218.236000700
218.236085487
218.236145163
218.236234600
218.236268362
218.236316563
218.236366487
218.236371512
218.236382925
218.236389013
218.236508563
218.236587175
218.236698063
218.236702888
218.236812037
218.236964562
218.236968575
218.237056600
218.237110588
218.237205738
218.237208337
218.237245925
218.237314100
218.237314300
218.237442437
218.237647288
218.237739438
218.237750225
218.237756100
218.237788025
218.237806213
218.237891638
218.237939512
218.237944413
218.237966175
218.237968862
218.237992387
218.238027937
218.238073488
218.238093462
218.238149163
218.238215050
218.238249900
218.238282650
218.238347675
218.238357438
218.238370887
218.238384850
218.238444437
218.238564800
218.238583075
218.238690625
218.238708925
218.238832712
218.238964575
218.239070275
218.239077788
218.239124312
218.239156412
218.239373450
218.239427662
218.239504150
218.239733412
218.239733662
218.239856800
218.239878350
218.239883787
218.239964450
218.240016875
218.240060013
218.240079337
218.240166913
218.240241950
218.240280112
218.240388125
218.240393225
218.240418987
218.240464350
218.240502313
218.240603287
218.240615913
218.240620700
218.240659475
218.240745900
218.240807913
218.240917600
218.240968200
218.241077187
218.241200225
218.241200300
218.241214388
218.241425325
218.241488062
218.241517725
218.241557487
218.241560862
218.241574112
218.241579975
218.241784900
218.241935650
218.241964000
218.242119662
218.242143400
218.242145763
218.242202250
218.242256812
218.242476363
218.242564100
218.242564362
218.242613637
218.242672737
218.242752913
218.242838412
218.242842325
218.242911525
218.242962650
218.243002638
218.243030800
218.243167925
218.243185487
218.243285300
218.243285388
218.243296600
218.243302712
218.243558812
218.243592025
218.243629987
218.243641525
218.243697363
218.243837687
218.243867825
218.243902075
218.244032875
218.244035438
218.244183375
218.244183462
218.244224225
218.244251000
218.244327537
218.244394800
218.244502325
218.244586150
218.244592075
218.244680638
218.245065337
218.245147700
218.245214613
218.245251188
218.245261800
218.245290450
218.245351150
218.245529125
218.245551275
218.245632400
218.245639912
218.245713238
218.245742175
218.245764175
218.245764262
218.245783000
218.245813925
218.245814400
218.245840875
218.245881738
218.245903525
218.246100325
218.246106825
218.246128312
218.246155925
218.246156225
218.246157575
218.246214138
218.246214363
218.246220462
218.246257963
218.246265913
218.246321300
218.246346488
218.246361250
218.246457725
218.246603000
218.246742075
218.246742238
218.246772163
218.246827675
218.246887888
218.246889150
218.246946975
218.247015788
218.247039500
218.247067300
218.247138237
218.247154125
218.247228625
218.247228713
218.247287412
218.247351912
218.247357137
218.247428025
218.247541587
218.247638287
218.247669688
218.247745713
218.247814812
218.247835638
218.247882125
218.247908525
218.247930088
218.247984987
218.247986925
218.248044350
218.248095188
218.248178312
218.248191175
218.248246500
218.248325975
218.248337900
218.248339300
218.248375900
218.248538475
218.248559887
218.248599813
218.248818900
218.248905288
218.248913375
218.248966450
218.249016713
218.249103838
218.249211325
218.249268075
218.249356350
218.249380062
218.249414575
218.249493175
218.249553525
218.249587063
218.249642937
218.249912588
218.249996288
218.250010237
218.250117362
218.250243463
218.250320888
218.250320975
218.250381263
218.250413225
218.250478825
218.250479800
218.250526713
218.250583050
218.250725425
218.250870300
218.250962138
218.250977775
218.251058863
218.251109163
218.251167363
218.251470512
218.251488962
218.251497900
218.251661250
218.251739250
218.251751313
218.251845838
218.251876800
218.251910100
218.251910187
218.251933337
218.252086787
218.252139787
218.252216987
218.252287913
218.252675950
218.252801113
218.252824900
218.252832612
218.252906387
218.252932075
218.252933050
218.252963188
218.253044512
218.253057250
218.253058713
218.253077700
218.253120862
218.253229500
218.253338138
218.253428813
218.253518362
218.253669750
218.253673850
218.253705338
218.253769000
218.253847312
218.253890825
218.253890912
218.254174800
218.254253363
218.254291212
218.254389250
218.254404675
218.254419925
218.254438200
218.254439175
218.254517225
218.254533750
218.254585537
218.254748138
218.254928325
218.254931725
218.255064100
218.255272638
218.255293750
218.255321475
218.255325250
218.255338250
218.255338350
218.255362238
218.255381225
218.255383088
218.255442713
218.255513688
218.255518612
218.255638450
218.255662113
218.255680325
218.255721537
218.255988487
218.256011100
218.256060838
218.256092425
218.256094050
218.256095525
218.256295575
218.256342600
218.256438600
218.256446775
218.256523713
218.256569275
218.256744425
218.256824462
218.256827975
218.256858988
218.256938525
218.257023737
218.257091438
218.257147775
218.257196050
218.257239537
218.257361788
218.257529438
218.257529613
218.257540400
218.257603050
218.257603138
218.257660050
218.257758050
218.257902625
218.257999713
218.258011975
218.258082000
218.258343562
218.258550275
218.258599213
218.258651425
218.258693825
218.258720888
218.258762362
218.258765112
218.258810162
218.258815812
218.258903912
218.258939775
218.259064112
218.259081388
218.259134000
218.259181350
218.259300163
218.259308450
218.259397912
218.259398425
218.259450800
218.259518325
218.259570225
218.259623387
218.259806338
218.259823125
218.259857987
218.259899475
218.259909500
218.259909775
218.260016375
218.260026863
218.260028700
218.260052925
218.260113825
218.260120000
218.260122738
218.260154950
218.260178238
218.260286187
218.260322662
218.260326413
218.260495400
218.260522200
218.260606500
218.260636250
218.260727188
218.261007325
218.261089425
218.261296087
218.261300737
218.261301250
218.261362425
218.261505575
218.261543663
218.261566900
218.261582637
218.261612287
218.261618838
218.261717887
218.261728062
218.261780125
218.261814563
218.261815975
218.261875800
218.261934862
218.261950788
218.262105075
218.262241125
218.262243150
218.262264875
218.262285425
218.262399787
218.262399937
218.262537613
218.262620312
218.262626000
218.262694700
218.262761788
218.262841850
218.262957500
218.262972025
218.262984862
218.263009187
218.263065038
218.263077775
218.263343100
218.263385513
218.263535650
218.263605138
218.263656475
218.263823662
218.263848013
218.263863087
218.263874050
218.264231375
218.264279937
218.264280063
218.264290163
218.264349700
218.264365312
218.264421712
218.264436950
218.264574925
218.264578562
218.264668863
218.264706913
218.264762200
218.264785313
218.264787000
218.264818362
218.264819300
218.264833762
218.264876300
218.264876400
218.264952275
218.264971412
218.265024150
218.265040150
218.265040237
218.265191138
218.265271800
218.265336175
218.265377100
218.265469938
218.265491188
218.265578337
218.265639400
218.265646025
218.265670625
218.265671663
218.265675213
218.265686875
218.265782650
218.265867413
218.265896637
218.265966962
218.266002687
218.266080112
218.266084375
218.266102050
218.266186288
218.266204488
218.266228038
218.266249925
218.266258037
218.266284738
218.266600300
218.266623187
218.266682263
218.266947100
218.266984288
218.267036650
218.267234062
218.267317263
218.267513987
218.267548637
218.267560838
218.267714050
218.267790137
218.267795713
218.267855175
218.267860512
218.267865325
218.267969275
218.267977788
218.268225562
218.268320250
218.268337000
218.268342638
218.268347463
218.268380500
218.268380587
218.268381737
218.268382662
218.268382863
218.268383062
218.268404788
218.268465825
218.268626912
218.268694950
218.268728837
218.268829538
218.268837425
218.268875987
218.268879013
218.268901500
218.268990250
218.269032813
218.269059375
218.269184513
218.269320263
218.269618975
218.269733087
218.269794187
218.269807988
218.269890775
218.269906712
218.269954687
218.270019712
218.270195812
218.270254600
218.270345150
218.270345250
218.270368937
218.270369950
218.270589450
218.270633875
218.270664425
218.270688350
218.270726400
218.270782088
218.270813250
218.270878250
218.270919537
218.270937463
218.270942313
218.271003312
218.271009063
218.271009150
218.271033488
218.271035388
218.271097800
218.271123025
218.271242450
218.271459725
218.271477587
218.271484875
218.271661612
218.271664975
218.271719275
218.271786725
218.271882575
218.271942350
218.272053838
218.272071288
218.272143288
218.272164312
218.272328888
218.272345325
218.272405937
218.272424013
218.272506375
218.272581588
218.272701388
218.272710537
218.272731950
218.272751188
218.272762212
218.272815575
218.272867775
218.272892275
218.272927875
218.272930013
218.272943800
218.273005687
218.273136350
218.273140650
218.273156475
218.273192175
218.273220850
218.273290613
218.273356788
218.273378475
218.273390475
218.273510925
218.273511012
218.273530075
218.273588663
218.273600388
218.273621125
218.273625650
218.273713550
218.273730588
218.273793687
218.273886788
218.273934938
218.274063625
218.274225000
218.274292188
218.274311325
218.274351088
218.274418338
218.274488150
218.274530688
218.274560375
218.274677712
218.274735637
218.274811863
218.274850012
218.274924025
218.274924600
218.275057025
218.275070775
218.275143437
218.275274175
218.275306600
218.275313375
218.275348213
218.275524450
218.275536675
218.275808612
218.275923087
218.275954587
218.276052450
218.276080863
218.276121850
218.276176913
218.276293100
218.276331300
218.276338750
218.276340550
218.276364150
218.276372400
218.276404437
218.276433350
218.276433450
218.276456075
218.276517012
218.276608900
218.276652975
218.276939900
218.277047475
218.277062013
218.277168675
218.277168975
218.277190650
218.277213913
218.277236437
218.277270025
218.277346600
218.277394625
218.277402588
218.277547550
218.277627862
218.277628175
218.277649488
218.277667288
218.277732675
218.277804800
218.277861662
218.277922112
218.277926575
218.277950987
218.277996662
218.278001687
218.278048225
218.278100100
218.278135338
218.278143162
218.278165513
218.278172325
218.278194350
218.278235100
218.278368900
218.278400412
218.278409087
218.278544187
218.278616350
218.278780050
218.279000875
218.279013375
218.279016025
218.279043850
218.279129675
218.279408862
218.279449900
218.279510738
218.279515750
218.279689913
218.279690400
218.279698450
218.279705325
218.279752825
218.279934387
218.279956400
218.279985125
218.280063313
218.280128588
218.280242700
218.280274013
218.280419612
218.280433563
218.280778562
218.280972238
218.281038375
218.281072562
218.281127900
218.281146150
218.281178687
218.281203038
218.281252300
218.281284575
218.281314625
218.281343675
218.281374863
218.281468750
218.281504262
218.281592963
218.281660463
218.281660625
218.281683150
218.281701075
218.281717888
218.281753375
218.281766175
218.281777125
218.281785400
218.281822963
218.281850075
218.281987738
218.282107050
218.282165550
218.282166175
218.282282187
218.282524663
218.282638850
218.282712463
218.282730213
218.283022825
218.283091713
218.283165575
218.283181037
218.283323125
218.283368975
218.283557737
218.283575813
218.283609900
218.283622363
218.283668125
218.283830163
218.283861087
218.283869788
218.283936975
218.283943725
218.283958512
218.284036912
218.284081813
218.284130363
218.284165825
218.284193575
218.284202825
218.284421525
218.284466288
218.284549275
218.284721512
218.284746725
218.284764188
218.284815575
218.284833350
218.284992862
218.285048313
218.285147250
218.285147350
218.285204400
218.285212887
218.285256288
218.285312463
218.285635250
218.285723700
218.285866650
218.285931750
218.285974337
218.286020300
218.286161838
218.286275738
218.286466625
218.286491300
218.286525200
218.286575787
218.286678238
218.286733287
218.286758025
218.286911450
218.286944375
218.287016100
218.287084663
218.287084787
218.287101912
218.287137562
218.287143388
218.287154900
218.287364287
218.287486500
218.287616638
218.287910213
218.288023150
218.288025000
218.288085163
218.288156000
218.288193638
218.288198100
218.288277988
218.288280775
218.288373162
218.288413813
218.288427837
218.288501400
218.288530325
218.288649000
218.288650400
218.288755313
218.288854050
218.288854375
218.288943325
218.288957350
218.289045175
218.289065775
218.289165850
218.289187350
218.289213488
218.289326937
218.289347100
218.289405375
218.289448150
218.289670825
218.289687350
218.289720563
218.289917688
218.289923888
218.290013925
218.290018788
218.290054688
218.290054975
218.290090163
218.290100163
218.290103762
218.290174825
218.290240050
218.290298350
218.290440338
218.290579775
218.290610888
218.290614237
218.290652937
218.290664488
218.290665700
218.290696663
218.290726200
218.290864462
218.290878600
218.290881313
218.290947088
218.290980750
218.290986763
218.291021412
218.291057738
218.291213887
218.291213987
218.291294488
218.291351275
218.291447625
218.291605363
218.291646612
218.291673425
218.291673513
218.291714612
218.291746738
218.291895238
218.292079525
218.292221587
218.292396675
218.292406137
218.292419812
218.292424800
218.292424888
218.292516012
218.292517425
218.292665625
218.292726525
218.292780725
218.292800400
218.292803475
218.292855013
218.292855450
218.292903588
218.292919713
218.292973375
218.292985600
218.292997250
218.293040163
218.293241338
218.293329725
218.293339150
218.293354787
218.293405250
218.293467725
218.293509263
218.293661762
218.293663625
218.293684713
218.293835150
218.293912487
218.293947613
218.293968562
218.294025288
218.294126463
218.294146612
218.294294938
218.294320800
218.294396463
218.294449275
218.294453613
218.294499062
218.294517412
218.294630087
218.294634750
218.294644887
218.294800288
218.294867100
218.294900100
218.295213800
218.295235112
218.295314413
218.295314950
218.295419012
218.295533975
218.295537488
218.295570450
218.295629862
218.295811900
218.295871812
218.295872887
218.295947187
218.296017075
218.296029963
218.296069650
218.296070800
218.296197188
218.296204000
218.296223475
218.296226988
218.296238563
218.296479262
218.296492350
218.296533725
218.296576463
218.296746550
218.296751000
218.296821800
218.296825550
218.296828038
218.296841675
218.296907850
218.296909025
218.296969537
218.297006963
218.297065850
218.297109062
218.297175450
218.297194212
218.297197412
218.297233600
218.297290562
218.297416150
218.297492513
218.297534138
218.297534475
218.297649875
218.297666962
218.297687750
218.297699825
218.297750225
218.297813600
218.297867387
218.297902287
218.297978600
218.297978675
218.297986550
218.297987638
218.298076125
218.298123013
218.298193925
218.298304763
218.298304950
218.298321925
218.298342025
218.298486375
218.298534225
218.298537250
218.298650487
218.298653887
218.298672325
218.298672662
218.298727250
218.298737200
218.298737550
218.298856175
218.298999313
218.299024387
218.299153913
218.299318263
218.299377525
218.299383025
218.299420500
218.299486637
218.299491700
218.299547262
218.299551075
218.299578838
218.299618162
218.299744062
218.299781200
218.299856100
218.299887587
218.299926162
218.299953875
218.299998675
218.300056987
218.300057300
218.300059500
218.300076563
218.300108850
218.300162875
218.300178325
218.300203750
218.300204837
218.300217312
218.300385300
218.300423988
218.300464688
218.300480900
218.300499400
218.300536725
218.300537488
218.300606488
218.300624537
218.300699250
218.300764313
218.300842488
218.300878162
218.300910375
218.300961100
218.300973263
218.301007013
218.301014687
218.301063688
218.301070963
218.301195775
218.301381350
218.301398812
218.301714475
218.301743800
218.301840913
218.301845050
218.301992087
218.302102100
218.302134125
218.302176800
218.302228937
218.302293413
218.302293488
218.302294063
218.302600350
218.302640300
218.302646450
218.302724288
218.302789088
218.302852387
218.302942525
218.303031812
218.303033175
218.303039038
218.303074925
218.303127600
218.303198625
218.303203325
218.303214900
218.303268525
218.303284238
218.303459562
218.303495737
218.303523450
218.303541425
218.303690138
218.303707575
218.303719338
218.303719425
218.303720037
218.303850550
218.303854275
218.303854725
218.303880637
218.303905875
218.303916687
218.303991062
218.304075175
218.304105275
218.304163888
218.304171438
218.304224038
218.304255800
218.304255888
218.304315825
218.304413675
218.304449650
218.304450125
218.304472325
218.304474162
218.304474250
218.304615587
218.304732500
218.304742450
218.304776237
218.304807975
218.304833763
218.304839750
218.304848950
218.304909963
218.304911700
218.304921613
218.304935613
218.304962550
218.304964700
218.305148763
218.305212675
218.305344350
218.305403063
218.305491512
218.305493250
218.305576225
218.305590575
218.305646612
218.305654375
218.305730325
218.305789912
218.305795475
218.305928838
218.305962763
218.305962862
218.305962950
218.305967000
218.306114900
218.306141525
218.306270262
218.306270575
218.306291163
218.306335512
218.306337300
218.306422050
218.306483550
218.306514600
218.306545987
218.306594712
218.306600900
218.306600987
218.306601500
218.306637312
218.306685913
218.306686025
218.306764837
218.306788937
218.306844038
218.307043763
218.307066037
218.307085662
218.307112875
218.307203875
218.307283050
218.307304787
218.307313962
218.307359175
218.307411875
218.307520525
218.307571350
218.307583700
218.307621100
218.307734138
218.307739875
218.307769688
218.307770625
218.307771550
218.307797687
218.307810238
218.307816887
218.307858713
218.307916763
218.307938987
218.307991787
218.308055362
218.308081925
218.308120538
218.308175775
218.308211263
218.308272287
218.308291338
218.308291425
218.308508275
218.308512837
218.308518387
218.308581550
218.308581637
218.308585013
218.308610837
218.308660412
218.308673575
218.308783713
218.308789675
218.308795987
218.308821488
218.308954487
218.308976675
218.309096087
218.309119725
218.309121725
218.309218175
218.309435087
218.309443400
218.309455100
218.309471450
218.309478213
218.309593087
218.309593587
218.309601313
218.309775625
218.309795388
218.309809737
218.309821900
218.309828788
218.309993725
218.310188875
218.310210888
218.310338438
218.310360750
218.310428125
218.310514775
218.310593225
218.310597075
218.310646625
218.310662725
218.310699588
218.310711450
218.310790900
218.310806375
218.310959037
218.311028537
218.311042850
218.311050712
218.311063150
218.311205200
218.311270262
218.311429213
218.311448612
218.311539437
218.311577487
218.311590163
218.311737263
218.311832450
218.311966638
218.312265663
218.312298525
218.312360063
218.312446475
218.312460037
218.312470625
218.312534013
218.312660825
218.312768300
218.312769925
218.312807475
218.312820313
218.312853875
218.312925350
218.312934587
218.312948025
218.312982887
218.313057275
218.313137463
218.313191612
218.313271475
218.313395725
218.313417937
218.313431175
218.313485362
218.313543237
218.313555737
218.313619687
218.313624700
218.313655850
218.313739875
218.313752225
218.313764875
218.313876850
218.314183587
218.314186775
218.314217313
218.314231050
218.314315287
218.314417112
218.314423262
218.314484225
218.314528150
218.314585163
218.314600713
218.314611888
218.314685137
218.314866225
218.314935313
218.314978913
218.314991988
218.315018987
218.315037262
218.315049325
218.315185550
218.315208412
218.315306712
218.315361387
218.315399475
218.315418850
218.315420112
218.315465063
218.315477725
218.315477800
218.315503600
218.315518113
218.315523087
218.315609663
218.315695513
218.315703400
218.315759213
218.315841225
218.315901950
218.316012050
218.316012150
218.316021737
218.316038787
218.316089863
218.316147675
218.316261738
218.316283863
218.316294263
218.316300300
218.316334313
218.316412738
218.316419500
218.316467375
218.316504375
218.316547175
218.316584550
218.316689225
218.316768413
218.316794275
218.316844275
218.316844363
218.316904062
218.316980013
218.317059838
218.317084163
218.317161200
218.317373675
218.317442100
218.317464288
218.317466975
218.317528725
218.317530688
218.317532462
218.317534738
218.317607150
218.317638388
218.317675175
218.317691113
218.317725263
218.317788025
218.317836338
218.317953413
218.318039737
218.318192250
218.318387062
218.318415463
218.318530700
218.318586038
218.318643113
218.318691263
218.318692500
218.318692600
218.318765888
218.318783588
218.318813575
218.318830950
218.318855862
218.318965500
218.318994912
218.319009763
218.319055975
218.319067225
218.319076488
218.319114437
218.319158975
218.319163162
218.319295150
218.319314275
218.319350937
218.319375713
218.319475313
218.319477950
218.319531238
218.319570513
218.319577487
218.319579263
218.319597738
218.319773413
218.319806450
218.319881950
218.319924888
218.319928625
218.320082675
218.320210838
218.320304612
218.320307638
218.320351063
218.320398888
218.320414863
218.320417362
218.320439325
218.320459175
218.320459562
218.320501638
218.320508000
218.320643575
218.320809763
218.320812063
218.320839425
218.320839613
218.320950187
218.320965825
218.320979112
218.321002513
218.321027375
218.321072025
218.321073488
218.321254500
218.321277363
218.321284338
218.321323525
218.321419500
218.321648575
218.321678838
218.321685263
218.321740675
218.321752713
218.321788688
218.321804662
218.321900637
218.321907425
218.321933025
218.321970250
218.322010275
218.322030262
218.322039750
218.322039925
218.322131475
218.322197462
218.322199662
218.322214162
218.322216375
218.322223575
218.322314250
218.322327912
218.322420787
218.322517750
218.322678988
218.322743438
218.322787800
218.322858588
218.322895150
218.322922062
218.322969100
218.323005875
218.323097512
218.323118625
218.323275150
218.323307613
218.323344212
218.323362188
218.323373050
218.323404063
218.323405538
218.323444488
218.323446813
218.323510450
218.323574688
218.323597975
218.323615175
218.323629375
218.323713875
218.323772625
218.323787900
218.323878463
218.323879350
218.323935575
218.323942787
218.323967475
218.323969737
218.323986137
218.324024737
218.324187238
218.324219575
218.324287588
218.324291212
218.324306150
218.324306250
218.324328538
218.324372987
218.324376938
218.324377062
218.324424537
218.324440113
218.324488650
218.324524637
218.324635712
218.324739462
218.324751112
218.324757950
218.324768737
218.324836162
218.324877275
218.324999413
218.325004337
218.325064413
218.325107438
218.325109763
218.325149825
218.325209550
218.325217187
218.325261425
218.325317650
218.325425812
218.325467025
218.325467975
218.325547075
218.325655875
218.325669538
218.325917613
218.325986088
218.325987550
218.326006625
218.326035388
218.326104138
218.326117737
218.326128625
218.326153725
218.326193563
218.326233300
218.326317512
218.326537825
218.326556300
218.326646475
218.326669363
218.326732050
218.326760388
218.326785562
218.326834512
218.327077213
218.327104450
218.327112613
218.327113400
218.327147287
218.327193988
218.327357463
218.327391825
218.327443463
218.327443650
218.327583875
218.327620575
218.327641137
218.327661038
218.327661125
218.327663150
218.327701738
218.327748937
218.327792925
218.327796087
218.327854175
218.327867413
218.327867500
218.327898113
218.327945763
218.327949225
218.328121813
218.328142888
218.328247050
218.328269288
218.328275725
218.328376712
218.328419263
218.328450825
218.328582800
218.328612000
218.328767462
218.328830600
218.328868825
218.328870725
218.329028125
218.329069650
218.329119850
218.329132825
218.329139875
218.329281038
218.329304213
218.329390100
218.329400025
218.329499175
218.329505400
218.329511037
218.329571287
218.329657675
218.329686437
218.329743262
218.329779675
218.329876012
218.329896512
218.329929775
218.329933700
218.330006850
218.330057150
218.330065563
218.330065813
218.330142550
218.330144600
218.330289112
218.330344362
218.330422688
218.330435750
218.330457125
218.330533950
218.330699575
218.330887762
218.331006662
218.331008438
218.331031975
218.331052275
218.331055075
218.331061875
218.331063838
218.331113813
218.331231637
218.331249862
218.331264500
218.331415000
218.331432062
218.331445000
218.331534863
218.331589350
218.331594637
218.331631537
218.331645512
218.331911050
218.331962525
218.332125413
218.332138650
218.332190812
218.332242350
218.332319963
218.332344175
218.332379662
218.332396063
218.332514713
218.332516188
218.332664338
218.332678437
218.332684538
218.332725650
218.332773788
218.332862925
218.332899775
218.333025413
218.333122950
218.333123700
218.333148500
218.333161825
218.333177138
218.333190125
218.333211825
218.333211900
218.333228862
218.333295150
218.333346487
218.333346575
218.333347962
218.333358237
218.333358350
218.333360637
218.333361088
218.333361362
218.333401550
218.333424087
218.333429663
218.333433800
218.333435063
218.333435575
218.333471263
218.333476525
218.333489437
218.333529338
218.333530188
218.333647888
218.333672888
218.333690862
218.333705775
218.333728113
218.333729475
218.333759787
218.333830887
218.333851950
218.333911412
218.333929900
218.333962275
218.334035900
218.334058725
218.334099650
218.334141100
218.334161825
218.334207850
218.334268963
218.334285163
218.334290725
218.334361013
218.334445725
218.334461150
218.334511025
218.334526350
218.334528925
218.334593800
218.334599850
218.334600600
218.334657225
218.334804238
218.334804437
218.334840525
218.334840800
218.334843512
218.334855613
218.334866375
218.334896287
218.334914875
218.334935013
218.334936125
218.334940925
218.334943813
218.334993900
218.334998250
218.335017325
218.335088675
218.335190463
218.335229625
218.335312050
218.335336900
218.335401988
218.335454550
218.335454688
218.335454913
218.335524825
218.335574562
218.335606937
218.335720138
218.335742987
218.335788087
218.335838250
218.335901438
218.335923025
218.335927125
218.335933625
218.335955337
218.336071150
218.336085025
218.336089913
218.336234175
218.336247813
218.336250350
218.336251087
218.336261662
218.336283700
218.336289112
218.336334500
218.336346962
218.336355212
218.336367962
218.336382725
218.336398562
218.336398688
218.336463050
218.336504000
218.336534825
218.336564775
218.336570287
218.336570413
218.336661900
218.336692275
218.336708262
218.336723825
218.336753575
218.336770062
218.336784475
218.336805938
218.336821337
218.336838338
218.336907188
218.336908962
218.336914075
218.336946488
218.336961513
218.336983850
218.337001525
218.337007600
218.337031825
218.337081800
218.337123400
218.337128388
218.337157687
218.337159800
218.337173475
218.337190125
218.337240000
218.337250612
218.337274300
218.337292825
218.337304175
218.337348175
218.337390162
218.337419362
218.337439000
218.337465688
218.337509025
218.337548163
218.337557113
218.337575687
218.337652000
218.337652600
218.337700488
218.337711800
218.337738025
218.337773537
218.337785938
218.337791575
218.337874913
218.337875013
218.337901275
218.337935725
218.337948713
218.337966838
218.338028938
218.338041175
218.338083488
218.338128325
218.338257588
218.338274912
218.338319762
218.338374675
218.338445587
218.338448725
218.338491625
218.338506913
218.338694350
218.338700875
218.338701700
218.338748662
218.338838700
218.338839087
218.338866712
218.338876088
218.338884487
218.338889800
218.338960050
218.338994975
218.339004287
218.339057025
218.339081425
218.339099387
218.339142313
218.339173388
218.339201700
218.339433425
218.339601025
218.339602900
218.339619537
218.339654287
218.339666013
218.339680100
218.339708500
218.339768212
218.339858362
218.339956750
218.339985925
218.340114938
218.340135113
218.340138250
218.340141537
218.340173075
218.340192775
218.340282312
218.340321238
218.340452025
218.340467925
218.340570850
218.340599400
218.340689525
218.340724513
218.340809150
218.340822825
218.340943038
218.340987225
218.341095000
218.341102025
218.341112912
218.341141450
218.341159700
218.341217962
218.341269525
218.341310875
218.341359687
218.341369500
218.341406162
218.341410488
218.341476825
218.341486938
218.341596875
218.341632912
218.341654737
218.341672913
218.341678200
218.341680062
218.341715362
218.341774687
218.341779975
218.341786400
218.341805175
218.341840900
218.341858050
218.342038863
218.342314837
218.342324775
218.342341875
218.342471875
218.342590363
218.342706075
218.342822475
218.342882900
218.342913138
218.342968762
218.342975275
218.342982900
218.343046963
218.343051125
218.343113725
218.343191825
218.343222500
218.343303588
218.343303775
218.343445475
218.343445562
218.343449375
218.343481812
218.343486063
218.343547900
218.343549287
218.343704288
218.343740637
218.343762487
218.343804350
218.343840500
218.343866600
218.343878687
218.343935950
218.344041025
218.344045075
218.344106450
218.344251475
218.344264125
218.344268300
218.344281825
218.344448225
218.344451687
218.344508287
218.344519037
218.344534775
218.344539613
218.344539700
218.344559613
218.344612213
218.344618887
218.344625837
218.344716500
218.344724575
218.344777375
218.344804725
218.344866663
218.344871075
218.344878062
218.344894187
218.344896113
218.344911688
218.344918125
218.345030912
218.345032788
218.345085150
218.345088000
218.345140738
218.345273862
218.345310412
218.345343587
218.345346213
218.345387825
218.345421950
218.345428125
218.345446687
218.345449838
218.345455963
218.345467425
218.345479475
218.345496100
218.345541487
218.345546738
218.345563387
218.345597338
218.345690413
218.345694425
218.345705713
218.345722287
218.345767450
218.345768925
218.345772550
218.345781738
218.345816612
218.345848800
218.345853412
218.345878975
218.345891062
218.345900600
218.345904437
218.345913612
218.345916463
218.345919113
218.345945750
218.345956588
218.346006388
218.346021063
218.346038875
218.346038962
218.346058450
218.346085300
218.346099150
218.346142187
218.346149325
218.346203475
218.346226938
218.346275200
218.346309450
218.346346813
218.346346912
218.346425587
218.346513512
218.346531913
218.346533513
218.346541175
218.346583450
218.346645188
218.346659488
218.346682550
218.346717437
218.346725338
218.346734212
218.346809875
218.346832237
218.346838762
218.346844763
218.346869137
218.346954100
218.346974350
218.347081062
218.347107238
218.347315563
218.347332925
218.347338187
218.347340050
218.347358675
218.347391525
218.347393587
218.347397325
218.347401563
218.347413437
218.347434875
218.347436450
218.347482750
218.347494138
218.347495100
218.347544250
218.347612425
218.347688275
218.347733700
218.347733800
218.347788225
218.347812325
218.347857912
218.347862313
218.347877075
218.347904763
218.347918425
218.348039588
218.348058450
218.348067200
218.348071062
218.348082012
218.348082138
218.348119962
218.348123125
218.348124687
218.348139788
218.348236612
218.348259412
218.348282987
218.348476288
218.348485550
218.348485750
218.348485987
218.348631225
218.348663800
218.348715375
218.348761650
218.348800950
218.348810238
218.348810537
218.348841488
218.348874287
218.348893987
218.348922488
218.349048412
218.349048500
218.349126275
218.349140388
218.349219162
218.349222438
218.349227600
218.349227888
218.349264550
218.349272988
218.349280750
218.349283112
218.349354487
218.349356538
218.349413387
218.349581400
218.349626462
218.349632087
218.349672887
218.349711375
218.349787625
218.349831975
218.349845587
218.349859850
218.349862350
218.349864612
218.349972012
218.350060012
218.350080425
218.350089013
218.350120450
218.350166875
218.350176650
218.350215037
218.350249625
218.350253813
218.350279113
218.350291900
218.350302088
218.350302413
218.350305513
218.350308900
218.350371300
218.350376437
218.350421025
218.350430050
218.350476625
218.350538062
218.350538375
218.350538450
218.350554950
218.350571162
218.350575100
218.350613375
218.350635762
218.350803900
218.350807337
218.350849150
218.350867050
218.350894100
218.350902700
218.350906875
218.350912712
218.350915762
218.350924250
218.350924563
218.350935913
218.350958975
218.350996675
218.350999438
218.351023450
218.351035263
218.351041175
218.351042237
218.351061125
218.351068100
218.351086900
218.351108662
218.351224038
218.351227275
218.351279737
218.351289038
218.351340563
218.351341588
218.351342950
218.351370637
218.351392737
218.351416475
218.351418625
218.351426938
218.351430188
218.351439450
218.351466037
218.351537225
218.351660125
218.351675250
218.351698300
218.351713238
218.351721575
218.351737262
218.351834387
218.351842538
218.351873488
218.351947338
218.351955825
218.351970738
218.351988662
218.351994200
218.352000438
218.352106875
218.352117263
218.352117400
218.352163888
218.352182363
218.352211250
218.352223800
218.352232287
218.352300912
218.352321050
218.352332025
218.352334888
218.352345325
218.352441350
218.352451800
218.352491825
218.352531650
218.352556550
218.352594538
218.352699950
218.352771437
218.352780062
218.352798812
218.352822188
218.352889812
218.352976325
218.353027675
218.353039975
218.353066075
218.353069550
218.353096462
218.353098575
218.353103963
218.353107862
218.353166800
218.353174263
218.353203675
218.353261475
218.353279063
218.353306375
218.353330712
218.353393300
218.353408588
218.353470663
218.353621463
218.353684100
218.353718825
218.353723125
218.353725875
218.353820788
218.353826863
218.353872513
218.353879625
218.353883300
218.353886725
218.353886800
218.353895050
218.353931650
218.353950050
218.353982675
218.353993100
218.354007875
218.354028875
218.354129275
218.354164950
218.354203425
218.354204800
218.354220800
218.354251750
218.354397450
218.354397587
218.354403075
218.354460125
218.354519750
218.354535113
218.354614188
218.354673200
218.354675138
218.354748575
218.354759825
218.354887350
218.354889525
218.354909725
218.354919825
218.354925938
218.354962763
218.355012463
218.355041375
218.355119462
218.355161025
218.355256025
218.355260963
218.355283762
218.355301287
218.355361988
218.355388200
218.355430288
218.355484937
218.355626387
218.355716050
218.355845587
218.355847200
218.355861525
218.355861800
218.356012013
218.356014563
218.356079238
218.356216588
218.356341163
218.356368487
218.356477025
218.356537625
218.356563913
218.356626162
218.356630413
218.356767738
218.356848837
218.356883363
218.357040437
218.357220238
218.357411662
218.357422163
218.357453475
218.357485862
218.357488988
218.357593063
218.357676075
218.357818087
218.357891300
218.358015112
218.358040413
218.358105813
218.358122288
218.358289412
218.358643125
218.358716512
218.358730688
218.358739575
218.358788038
218.358910412
218.359081087
218.359105413
218.359352312
218.359490200
218.359506638
218.359637475
218.359793250
218.359874813
218.359975338
218.359977587
218.360008137
218.360123100
218.360177500
218.360306638
218.360315163
218.360359287
218.360443812
218.360671562
218.360747962
218.360791925
218.360813975
218.360877612
218.360994450
218.361032588
218.361136437
218.361166775
218.361184587
218.361205225
218.361243400
218.361331562
218.361332587
218.361351163
218.361474463
218.361496525
218.361608000
218.361643738
218.361688813
218.361715625
218.361766813
218.361804762
218.361843338
218.361892162
218.361904050
218.361950375
218.362017613
218.362151025
218.362188650
218.362194963
218.362203100
218.362242912
218.362279425
218.362296012
218.362518537
218.362662712
218.362666262
218.362718575
218.362769563
218.362866725
218.362874038
218.362879950
218.362937025
218.362975863
218.363051063
218.363110000
218.363182425
218.363222775
218.363241963
218.363242888
218.363361725
218.363373375
218.363471975
218.363497913
218.363523100
218.363678825
218.363692937
218.363693175
218.363693262
218.363733175
218.363812100
218.363835488
218.363850825
218.364019500
218.364177650
218.364206962
218.364318250
218.364343913
218.364416650
218.364518925
218.364540713
218.364574850
218.364724938
218.364753775
218.364792537
218.364825925
218.364840875
218.365033925
218.365038125
218.365045138
218.365092337
218.365092425
218.365144800
218.365191237
218.365226225
218.365257463
218.365385675
218.365501312
218.365721237
218.365827112
218.365846950
218.365944600
218.365956463
218.365956550
218.366025725
218.366029212
218.366072675
218.366083188
218.366330675
218.366431725
218.366457125
218.366506063
218.366538612
218.366587888
218.366642200
218.366685787
218.366848575
218.366962188
218.366965112
218.367014638
218.367071600
218.367166862
218.367190787
218.367365800
218.367452650
218.367589038
218.367678000
218.367774787
218.367792063
218.367810088
218.367895438
218.367949937
218.368139850
218.368165300
218.368231925
218.368500362
218.368546788
218.368609013
218.368732050
218.368801537
218.368956775
218.368964912
218.369011200
218.369061913
218.369080212
218.369131400
218.369143713
218.369182838
218.369321050
218.369382838
218.369413688
218.369473100
218.369490488
218.369491175
218.369647700
218.369825300
218.369923438
218.369980400
218.370062687
218.370173200
218.370331450
218.370408613
218.370421187
218.370468425
218.370537738
218.370553100
218.370727913
218.371016250
218.371114000
218.371114350
218.371278612
218.371382813
218.371459187
218.371553500
218.371606713
218.371634188
218.371645688
218.371816137
218.372012500
218.372135000
218.372173000
218.372290712
218.372317788
218.372453750
218.372465525
218.372515537
218.372652650
218.372769250
218.372823463
218.372852700
218.372891250
218.372913200
218.373117025
218.373137125
218.373279712
218.373422600
218.373432550
218.373520112
218.373524812
218.373526150
218.373561637
218.373648613
218.373775913
218.373908162
218.373948837
218.374008575
218.374068212
218.374121800
218.374126712
218.374166912
218.374185075
218.374269375
218.374407663
218.374453262
218.374561200
218.374627237
218.374666350
218.374740113
218.374745687
218.374972463
218.375033062
218.375067025
218.375075050
218.375131937
218.375144562
218.375190025
218.375317137
218.375404100
218.375589937
218.375599550
218.375605713
218.375728087
218.375751187
218.375844600
218.375967525
218.376095112
218.376114200
218.376150725
218.376163850
218.376167850
218.376194787
218.376233012
218.376424175
218.376471638
218.376473225
218.376576338
218.376591450
218.376591537
218.376661050
218.376957450
218.377003438
218.377018287
218.377055825
218.377107712
218.377140738
218.377162700
218.377192500
218.377212788
218.377231225
218.377344250
218.377399425
218.377401250
218.377432700
218.377437112
218.377452513
218.377570650
218.377719950
218.377758737
218.377987725
218.378031287
218.378100400
218.378110800
218.378219525
218.378254650
218.378378263
218.378391075
218.378681400
218.378758250
218.378813162
218.378910137
218.378910400
218.378975688
218.379109312
218.379165613
218.379336350
218.379521400
218.379533487
218.379656300
218.379691963
218.379736463
218.379817387
218.379843913
218.379862475
218.380227163
218.380324125
218.380324250
218.380360700
218.380448550
218.380619500
218.380719225
218.380721887
218.380962762
218.380965013
218.381029538
218.381059588
218.381183550
218.381187762
218.381195537
218.381319650
218.381322638
218.381382225
218.381417338
218.381514200
218.381600013
218.381669187
218.381684625
218.381725262
218.382002538
218.382013562
218.382090188
218.382127625
218.382233837
218.382251387
218.382286387
218.382356762
218.382439275
218.382485075
218.382562850
218.382693712
218.382696388
218.382772300
218.382849875
218.382895275
218.382915025
218.382924812
218.382980387
218.383149013
218.383282900
218.383289900
218.383314325
218.383345013
218.383407312
218.383484525
218.383549775
218.383637313
218.383687963
218.383710850
218.383798162
218.383892412
218.383942663
218.384012650
218.384016712
218.384030125
218.384031350
218.384098887
218.384195100
218.384322363
218.384329625
218.384440963
218.384489150
218.384592088
218.384702213
218.384710400
218.384715363
218.384787950
218.384811350
218.384827487
218.384957450
218.385013762
218.385023075
218.385036850
218.385076338
218.385085688
218.385111100
218.385242788
218.385285375
218.385370875
218.385435363
218.385489012
218.385579375
218.385608775
218.385693325
218.385784725
218.385797287
218.385807750
218.385807850
218.385840950
218.385846287
218.385903525
218.385903612
218.386071687
218.386187550
218.386217600
218.386219063
218.386219362
218.386241800
218.386403513
218.386500900
218.386544012
218.386720338
218.386747050
218.386997888
218.387162950
218.387164437
218.387166113
218.387192225
218.387372325
218.387381375
218.387448662
218.387461788
218.387461875
218.387505188
218.387670275
218.387676875
218.387720675
218.387828325
218.387871313
218.387888387
218.387890725
218.387921675
218.387935475
218.388110500
218.388219325
218.388227700
218.388247350
218.388308025
218.388386025
218.388398838
218.388482237
218.388565887
218.388722688
218.388764463
218.388806687
218.388824375
218.388865600
218.388878912
218.388965463
218.389073925
218.389074050
218.389074163
218.389074700
218.389079525
218.389120275
218.389120400
218.389220775
218.389261188
218.389297413
218.389354375
218.389388875
218.389389263
218.389435537
218.389683862
218.389771375
218.389799437
218.389813662
218.389813763
218.390011650
218.390011775
218.390145362
218.390181425
218.390187088
218.390187575
218.390279437
218.390286013
218.390324763
218.390393163
218.390471037
218.390512838
218.390512925
218.390518187
218.390705462
218.390729238
218.390873500
218.390942450
218.390964600
218.391072200
218.391139400
218.391217662
218.391274412
218.391286600
218.391323363
218.391381612
218.391384150
218.391400675
218.391613837
218.391750375
218.391750462
218.391770650
218.391816075
218.391916087
218.391947413
218.391998312
218.392019538
218.392019713
218.392099375
218.392276063
218.392322575
218.392335375
218.392385350
218.392410538
218.392471412
218.392482175
218.392503613
218.392665850
218.392670687
218.392747687
218.392754887
218.392766900
218.392945450
218.393042587
218.393115250
218.393197500
218.393239950
218.393360500
218.393395537
218.393395613
218.393400875
218.393510063
218.393526063
218.393635638
218.393635712
218.393965650
218.393978013
218.394024925
218.394053200
218.394292662
218.394426875
218.394472737
218.394477450
218.394619075
218.394651150
218.394657425
218.394697138
218.395141675
218.395289638
218.395411750
218.395429312
218.395434887
218.395445175
218.395573525
218.395757700
218.395795712
218.395868737
218.396034000
218.396034175
218.396193050
218.396282750
218.396316238
218.396347238
218.396347350
218.396520762
218.396743300
218.396745625
218.396754163
218.396817425
218.396830238
218.396947900
218.396956650
218.397005850
218.397063237
218.397063325
218.397180000
218.397251788
218.397358938
218.397361988
218.397552725
218.397578625
218.397653862
218.397907662
218.397938613
218.397948112
218.398009688
218.398161638
218.398191800
218.398213425
218.398213550
218.398274187
218.398329888
218.398409488
218.398453888
218.398484800
218.398550212
218.398570450
218.398588925
218.398655163
218.398655250
218.398656638
218.398710600
218.398923137
218.398972012
218.398984875
218.398987963
218.399038988
218.399043750
218.399114000
218.399140000
218.399168725
218.399239300
218.399239400
218.399239588
218.399246600
218.399283862
218.399384787
218.399430650
218.399467025
218.399478175
218.399660500
218.399689712
218.399712925
218.399734825
218.399820850
218.399868562
218.400015287
218.400063713
218.400110750
218.400136350
218.400255612
218.400269138
218.400358162
218.400433550
218.400518050
218.400618487
218.400627825
218.400641438
218.400726663
218.400732987
218.400768812
218.400878300
218.400925600
218.401056412
218.401070713
218.401249575
218.401274125
218.401292512
218.401306363
218.401325050
218.401470975
218.401471075
218.401480925
218.401481225
218.401501913
218.401530975
218.401553400
218.401668525
218.401817025
218.401844463
218.401892225
218.401962525
218.401993487
218.402058437
218.402211712
218.402305850
218.402321913
218.402387050
218.402391175
218.402407100
218.402411387
218.402444013
218.402534950
218.402564925
218.402725863
218.402765050
218.402870350
218.402910787
218.402957175
218.403053800
218.403108812
218.403176788
218.403204138
218.403206337
218.403226250
218.403458987
218.403668275
218.403709413
218.403715463
218.403914037
218.403962625
218.403970050
218.403988812
218.404027600
218.404132237
218.404150075
218.404262500
218.404389750
218.404389850
218.404474225
218.404588462
218.404599738
218.404648675
218.404667075
218.404724450
218.404739337
218.404740950
218.404745913
218.405002425
218.405134100
218.405154487
218.405183550
218.405186337
218.405294537
218.405299800
218.405299937
218.405341437
218.405408787
218.405502250
218.405600513
218.405609600
218.405618013
218.405703025
218.405788325
218.405925300
218.406003163
218.406011975
218.406041663
218.406178187
218.406179350
218.406381512
218.406502313
218.406502413
218.406502488
218.406742075
218.406807175
218.406861975
218.406878987
218.406899350
218.406952375
218.406969912
218.407064313
218.407090162
218.407125262
218.407159613
218.407181713
218.407430162
218.407568212
218.407583713
218.407686563
218.407729925
218.407808088
218.407830875
218.407933287
218.407935662
218.407939663
218.407977925
218.407998838
218.408012988
218.408141288
218.408215612
218.408251262
218.408255750
218.408300212
218.408356487
218.408458150
218.408460787
218.408533200
218.408589613
218.408596900
218.408730025
218.408767550
218.408800463
218.408865537
218.408920637
218.408940387
218.408956100
218.409110675
218.409112400
218.409215638
218.409246825
218.409335300
218.409429913
218.409485050
218.409555400
218.409573913
218.409623575
218.409657400
218.409658463
218.409660263
218.409667925
218.409674738
218.409693637
218.409748288
218.409803550
218.409835875
218.410214250
218.410309437
218.410384037
218.410467313
218.410680638
218.410730688
218.410814575
218.410909438
218.410990750
218.411007063
218.411165250
218.411276775
218.411338962
218.411499362
218.411519088
218.411560487
218.411580463
218.411612175
218.411622312
218.411646050
218.411770063
218.411775825
218.411875687
218.411898038
218.411898125
218.412261613
218.412323187
218.412380500
218.412404638
218.412424300
218.412562437
218.412586550
218.412653275
218.412766213
218.412811700
218.412878250
218.412880275
218.412932725
218.412948962
218.413105113
218.413145250
218.413173175
218.413247337
218.413417850
218.413471163
218.413519375
218.413569725
218.413621987
218.413631150
218.413647537
218.413678650
218.414013325
218.414024612
218.414078200
218.414080587
218.414081600
218.414130013
218.414233350
218.414327175
218.414360037
218.414364337
218.414381513
218.414427913
218.414524575
218.414584913
218.414620612
218.414872175
218.415015187
218.415042250
218.415163888
218.415282287
218.415373825
218.415647737
218.415687525
218.415765862
218.415879437
218.415917737
218.416021712
218.416045100
218.416139600
218.416291538
218.416304188
218.416349712
218.416363800
218.416439488
218.416736500
218.416757037
218.416836437
218.416903875
218.416940700
218.417130238
218.417278487
218.417297137
218.417337300
218.417478850
218.417562538
218.417625313
218.417633275
218.417818825
218.417842138
218.417845500
218.417870387
218.417884862
218.417888613
218.417996762
218.418083400
218.418119813
218.418175750
218.418185675
218.418255862
218.418259825
218.418326613
218.418382075
218.418535137
218.418584425
218.418636275
218.418654275
218.418816275
218.418817663
218.418817750
218.418835038
218.418836150
218.418887525
218.418926300
218.418976488
218.419011737
218.419122175
218.419123625
218.419133000
218.419162925
218.419239662
218.419275987
218.419330725
218.419339713
218.419376600
218.419385850
218.419413375
218.419446575
218.419703188
218.419730087
218.419778313
218.419812762
218.419836087
218.419874250
218.419968875
218.420068300
218.420089700
218.420161925
218.420169087
218.420309700
218.420344125
218.420452313
218.420477337
218.420510725
218.420511725
218.420513712
218.420579375
218.420601737
218.420604500
218.420614325
218.420656700
218.420702262
218.420747550
218.420787075
218.420958012
218.421074113
218.421167050
218.421205225
218.421255875
218.421260125
218.421274075
218.421311812
218.421343375
218.421529712
218.421581000
218.421656925
218.421694613
218.421753112
218.421822813
218.421832825
218.421960313
218.421993638
218.422011287
218.422171475
218.422194238
218.422222350
218.422224812
218.422305325
218.422327188
218.422330800
218.422485800
218.422522275
218.422576088
218.422719338
218.422771362
218.422782388
218.422892775
218.422905238
218.422950862
218.423045500
218.423077463
218.423121450
218.423192625
218.423201837
218.423295525
218.423361062
218.423490025
218.423574675
218.423704075
218.423718737
218.423732600
218.424067063
218.424101175
218.424131287
218.424132075
218.424145512
218.424186850
218.424211313
218.424235237
218.424278287
218.424301313
218.424327262
218.424343800
218.424408975
218.424422037
218.424633613
218.424834550
218.424891912
218.425031112
218.425042663
218.425054600
218.425136400
218.425205012
218.425217900
218.425231212
218.425261875
218.425318175
218.425358750
218.425368687
218.425406038
218.425444588
218.425504437
218.425521087
218.425623188
218.425648800
218.425856538
218.425867837
218.425879512
218.425924325
218.425929400
218.426036863
218.426037438
218.426050000
218.426169537
218.426194237
218.426218400
218.426440325
218.426452500
218.426616838
218.426791575
218.426847563
218.426853250
218.427008987
218.427146088
218.427265963
218.427419700
218.427473313
218.427605412
218.427613113
218.427722537
218.427839900
218.427878913
218.427882063
218.427898913
218.428031375
218.428089288
218.428100662
218.428119125
218.428212250
218.428225200
218.428353037
218.428385250
218.428388388
218.428389788
218.428447325
218.428462350
218.428500813
218.428504463
218.428506750
218.428507350
218.428558713
218.428561050
218.428602250
218.428607250
218.428607513
218.428734663
218.428770050
218.428772963
218.429064313
218.429117563
218.429153862
218.429153950
218.429169737
218.429412087
218.429442738
218.429576450
218.429758913
218.429848712
218.429895813
218.429905175
218.429905400
218.430047950
218.430069200
218.430317387
218.430367338
218.430371113
218.430477263
218.430536450
218.430669100
218.430741300
218.430744350
218.430815938
218.430968713
218.430987050
218.431081925
218.431304762
218.431318412
218.431456450
218.431477700
218.431505200
218.431519487
218.431555062
218.431568938
218.431587363
218.431627550
218.431627888
218.431659800
218.431699363
218.431723100
218.431723225
218.431757975
218.431888213
218.432205425
218.432258413
218.432293975
218.432398138
218.432416325
218.432429875
218.432552775
218.432552862
218.432918162
218.433062162
218.433212325
218.433261100
218.433296437
218.433351687
218.433385388
218.433428537
218.433434237
218.433446825
218.433472850
218.433622900
218.433736125
218.433753450
218.433795425
218.433863550
218.433961487
218.434040888
218.434148150
218.434186162
218.434240362
218.434293925
218.434318325
218.434328637
218.434331112
218.434408888
218.434419238
218.434432213
218.434478463
218.434479025
218.434493850
218.434554712
218.434581538
218.434607275
218.434639263
218.434694613
218.434753962
218.434770437
218.434870187
218.435107663
218.435156575
218.435164400
218.435203812
218.435319588
218.435375062
218.435380800
218.435387687
218.435417000
218.435452263
218.435526487
218.435594675
218.435622238
218.435648163
218.435673162
218.435716888
218.435734988
218.435780050
218.435830200
218.435925025
218.435933412
218.436077150
218.436108375
218.436159912
218.436378875
218.436548375
218.436552012
218.436706975
218.436800100
218.436861075
218.436922100
218.437021862
218.437056325
218.437134450
218.437137675
218.437148812
218.437154925
218.437244675
218.437251150
218.437345763
218.437401575
218.437474925
218.437491787
218.437638088
218.437692300
218.437777825
218.437856450
218.437917763
218.437993987
218.438014437
218.438079150
218.438148025
218.438235387
218.438507037
218.438514737
218.438522250
218.438587400
218.438628112
218.438649850
218.438659363
218.438761487
218.438904400
218.438981288
218.438993200
218.439031212
218.439125925
218.439200200
218.439224413
218.439258400
218.439302525
218.439415800
218.439435225
218.439458150
218.439582887
218.439669600
218.439673613
218.439704438
218.439806125
218.439831950
218.439858225
218.439858313
218.439872225
218.439889188
218.439976462
218.439981750
218.439982063
218.439986713
218.440033825
218.440047488
218.440218687
218.440269325
218.440324713
218.440332725
218.440479675
218.440661125
218.440941650
218.441054950
218.441082800
218.441166025
218.441284750
218.441311725
218.441312762
218.441312850
218.441337600
218.441355138
218.441384225
218.441396950
218.441459850
218.441662600
218.441685450
218.441688588
218.441707613
218.441707700
218.441747575
218.441749325
218.441760837
218.441887562
218.441893988
218.441972813
218.442054725
218.442153825
218.442192425
218.442231275
218.442259825
218.442351800
218.442372788
218.442433825
218.442435675
218.442526287
218.442603025
218.442623850
218.442637475
218.442676825
218.442709550
218.442843987
218.442945213
218.442957363
218.442992875
218.443080075
218.443086625
218.443095913
218.443096000
218.443148138
218.443166112
218.443208188
218.443208350
218.443296013
218.443485200
218.443492575
218.443523850
218.443553487
218.443580525
218.443594437
218.443613325
218.443729400
218.443838350
218.443874062
218.443984125
218.444056775
218.444070125
218.444180075
218.444200150
218.444207438
218.444218512
218.444253587
218.444399800
218.444412363
218.444439450
218.444453337
218.444836737
218.444902250
218.445036850
218.445059037
218.445221125
218.445411725
218.445449400
218.445685962
218.445779313
218.445863300
218.445960988
218.445980413
218.446004325
218.446005262
218.446071712
218.446122188
218.446122538
218.446151150
218.446219625
218.446235825
218.446412788
218.446426600
218.446478025
218.446532425
218.446554625
218.446561025
218.446568963
218.446582538
218.446668000
218.446697062
218.446707137
218.446767462
218.446800875
218.446805837
218.446923025
218.447042850
218.447077700
218.447080725
218.447098012
218.447147613
218.447157963
218.447240037
218.447310325
218.447353437
218.447507975
218.447544650
218.447656312
218.447719125
218.447719788
218.447761538
218.447799688
218.447799775
218.447877737
218.447924787
218.447948825
218.448080525
218.448108175
218.448131675
218.448220212
218.448309438
218.448323625
218.448391912
218.448435862
218.448595762
218.448604537
218.448612175
218.448646988
218.448659600
218.448665312
218.448684437
218.448783875
218.448858200
218.448864125
218.448893475
218.449012813
218.449121962
218.449156100
218.449156575
218.449170813
218.449190400
218.449227500
218.449692838
218.449693100
218.449697138
218.449813713
218.449901525
218.449992888
218.450004113
218.450011150
218.450022675
218.450075450
218.450159250
218.450181600
218.450188275
218.450191138
218.450204050
218.450262425
218.450278438
218.450290988
218.450489125
218.450489213
218.450541825
218.450610912
218.450653150
218.450661325
218.450706763
218.450776088
218.450860288
218.450982888
218.451028150
218.451047713
218.451061487
218.451067800
218.451067925
218.451215600
218.451227750
218.451277237
218.451305150
218.451313387
218.451351663
218.451372100
218.451447412
218.451539350
218.451613575
218.451613687
218.451618600
218.451684637
218.451828175
218.452035625
218.452037900
218.452047075
218.452089513
218.452170612
218.452220000
218.452298425
218.452308700
218.452432787
218.452456138
218.452463725
218.452572375
218.452626487
218.452715025
218.452726087
218.452728412
218.452733612
218.452864713
218.452877763
218.452892925
218.452907237
218.453047712
218.453049937
218.453084813
218.453113950
218.453121900
218.453302762
218.453339225
218.453396737
218.453400762
218.453437025
218.453444313
218.453557250
218.453564863
218.453581788
218.453669888
218.453761437
218.453962787
218.453984563
218.454098400
218.454105975
218.454123538
218.454162712
218.454170250
218.454176950
218.454484525
218.454565688
218.454750287
218.454772100
218.454799225
218.454831213
218.454881475
218.454944587
218.455138312
218.455222000
218.455588138
218.455688187
218.455767425
218.455859137
218.455889300
218.455953200
218.456031013
218.456100063
218.456246750
218.456325437
218.456331075
218.456376262
218.456458200
218.456464487
218.456489175
218.456513188
218.456590012
218.456781225
218.456928650
218.456979050
218.456979362
218.457024250
218.457046862
218.457091263
218.457096312
218.457117725
218.457451313
218.457506950
218.457524337
218.457620187
218.457727025
218.457744750
218.457761900
218.457779725
218.457875125
218.457896300
218.458024850
218.458048325
218.458172137
218.458322638
218.458349925
218.458364225
218.458425812
218.458432825
218.458777763
218.458841288
218.458894750
218.458923212
218.459027300
218.459132613
218.459312700
218.459346262
218.459356800
218.459387437
218.459451838
218.459604700
218.459613437
218.459671250
218.459811175
218.459982550
218.460173600
218.460173838
218.460233875
218.460264537
218.460279988
218.460302250
218.460350613
218.460360150
218.460481475
218.460481563
218.460638413
218.460650600
218.460683550
218.460842400
218.460862637
218.460878512
218.460883112
218.460900450
218.460950825
218.460962450
218.461073350
218.461079262
218.461237213
218.461241662
218.461412975
218.461438800
218.461451600
218.461691600
218.461780438
218.461798275
218.461833025
218.461864725
218.462039075
218.462047925
218.462092988
218.462096438
218.462097962
218.462263237
218.462271525
218.462332587
218.462340800
218.462437475
218.462471263
218.462550137
218.462702863
218.462703312
218.462721837
218.462972425
218.462975913
218.463069100
218.463099663
218.463117475
218.463205787
218.463331050
218.463393625
218.463399425
218.463415075
218.463466162
218.463594400
218.463675250
218.463770362
218.463799375
218.463931513
218.463944800
218.464002150
218.464065912
218.464144600
218.464217200
218.464265963
218.464266187
218.464290963
218.464321288
218.464347637
218.464352962
218.464397263
218.464435850
218.464450700
218.464457888
218.464536075
218.464552363
218.464554825
218.464611712
218.464666350
218.464802612
218.464863938
218.464891488
218.464901462
218.464947175
218.464978550
218.465061750
218.465254413
218.465256450
218.465367750
218.465414337
218.465419513
218.465426275
218.465494925
218.465518538
218.465520913
218.465596875
218.465597050
218.465610400
218.465659725
218.465787737
218.465806375
218.465838725
218.465902863
218.465902950
218.465909437
218.466001000
218.466031638
218.466034525
218.466034613
218.466034688
218.466081113
218.466190800
218.466220725
218.466230338
218.466239387
218.466264413
218.466400625
218.466401200
218.466563587
218.466644525
218.466728738
218.466754512
218.466775650
218.466794250
218.466826363
218.466979825
218.467159237
218.467163312
218.467176738
218.467269825
218.467335762
218.467435263
218.467454650
218.467475050
218.467541713
218.467566925
218.467569775
218.467666388
218.467771050
218.467789512
218.467794263
218.467803000
218.467806400
218.467987100
218.468144263
218.468202100
218.468236588
218.468239063
218.468263250
218.468321950
218.468540238
218.468863763
218.468932937
218.469149437
218.469166500
218.469168625
218.469203075
218.469281663
218.469378638
218.469632063
218.469674188
218.469677725
218.469780800
218.469864987
218.469868100
218.470000900
218.470068088
218.470076087
218.470105500
218.470111438
218.470253788
218.470387475
218.470413375
218.470441687
218.470457825
218.470499512
218.470617013
218.470643488
218.470690725
218.470898162
218.470963550
218.470983500
218.471007725
218.471008437
218.471048738
218.471087613
218.471155813
218.471270825
218.471300112
218.471306212
218.471328200
218.471405850
218.471536912
218.471601437
218.471756363
218.471765263
218.471788438
218.471820175
218.471915350
218.471982975
218.472032175
218.472072088
218.472156337
218.472210125
218.472212800
218.472310525
218.472312913
218.472386250
218.472491537
218.472523200
218.472578438
218.472591425
218.472609337
218.472613988
218.472723487
218.472806687
218.472963625
218.473024050
218.473097675
218.473337650
218.473502913
218.473679100
218.473690312
218.473871588
218.474071687
218.474102362
218.474127063
218.474127587
218.474154550
218.474168925
218.474477288
218.474606188
218.474738288
218.474768662
218.474850713
218.474860575
218.474872050
218.474950912
218.474990075
218.475084225
218.475128762
218.475145062
218.475179750
218.475198863
218.475403100
218.475405225
218.475421087
218.475469213
218.475575362
218.475612025
218.475734888
218.475744187
218.475754900
218.475796213
218.475988637
218.475991188
218.475994750
218.476064162
218.476095463
218.476098000
218.476125450
218.476162163
218.476185375
218.476226163
218.476227275
218.476406763
218.476521588
218.476642113
218.476648825
218.476653438
218.476682288
218.476699037
218.476751125
218.476855513
218.477136775
218.477148887
218.477271887
218.477330900
218.477362237
218.477377362
218.477412837
218.477413337
218.477421813
218.477528125
218.477684225
218.477687125
218.477835800
218.477880375
218.477915238
218.477944262
218.478258025
218.478431725
218.478579612
218.478671787
218.478675187
218.478815462
218.478963225
218.478987088
218.478994913
218.479004137
218.479203550
218.479257888
218.479303388
218.479448475
218.479537013
218.479595212
218.479666225
218.479691763
218.479692438
218.479848963
218.479852362
218.479985237
218.479999913
218.480033475
218.480070325
218.480070563
218.480073975
218.480245738
218.480293775
218.480480113
218.480495900
218.480507775
218.480651712
218.480662362
218.480677813
218.480716188
218.480739450
218.480847388
218.480916613
218.481004325
218.481004412
218.481022387
218.481083425
218.481091937
218.481188137
218.481227125
218.481268338
218.481302950
218.481342250
218.481426900
218.481474000
218.481488875
218.481664850
218.481688125
218.481690388
218.481690475
218.481888050
218.481985600
218.481992325
218.482067075
218.482160137
218.482164612
218.482183862
218.482201337
218.482270300
218.482295675
218.482373612
218.482462588
218.482462675
218.482552712
218.482574288
218.482581412
218.482666413
218.482691063
218.482705750
218.482716112
218.482727825
218.482783450
218.482793600
218.482805925
218.482822975
218.482987912
218.483025212
218.483330088
218.483335100
218.483455763
218.483466037
218.483556000
218.483634125
218.483679037
218.483738437
218.483738625
218.483892650
218.483907738
218.484033963
218.484037088
218.484046762
218.484101437
218.484110612
218.484176187
218.484188500
218.484384538
218.484417875
218.484532462
218.484535475
218.484561862
218.484567500
218.484623438
218.484707250
218.484899713
218.484976825
218.485071587
218.485150038
218.485150125
218.485192288
218.485248475
218.485286363
218.485341363
218.485356637
218.485370338
218.485438337
218.485457037
218.485504650
218.485832112
218.485836400
218.485929600
218.486260813
218.486289700
218.486291188
218.486302862
218.486393925
218.486646038
218.486686525
218.486759912
218.486785750
218.486797225
218.486830925
218.486907900
218.486935500
218.486970875
218.487120713
218.487207225
218.487218463
218.487462700
218.487476350
218.487511863
218.487602863
218.487655275
218.487677325
218.487704412
218.487706950
218.488001825
218.488004150
218.488031450
218.488062575
218.488214225
218.488238913
218.488294025
218.488429838
218.488555888
218.488571237
218.488596462
218.488634675
218.488673162
218.488858137
218.488919912
218.488932825
218.489104113
218.489202138
218.489282013
218.489283863
218.489313762
218.489466588
218.489509500
218.489560638
218.489584737
218.489590175
218.489605150
218.489713225
218.489811912
218.489833800
218.490042325
218.490067213
218.490128325
218.490129588
218.490148487
218.490178400
218.490219350
218.490219450
218.490249662
218.490336800
218.490366562
218.490565938
218.490570563
218.490646425
218.490679787
218.490730500
218.490730587
218.490816100
218.490877162
218.490888162
218.490898362
218.490983125
218.491002762
218.491049900
218.491160113
218.491187775
218.491187887
218.491256488
218.491294750
218.491353975
218.491418650
218.491646600
218.491786350
218.491803425
218.492019450
218.492095638
218.492126912
218.492132188
218.492158100
218.492158212
218.492158563
218.492221712
218.492238600
218.492294400
218.492297125
218.492346438
218.492390288
218.492407475
218.492435350
218.492529750
218.492621050
218.492647763
218.492681625
218.492797413
218.492887125
218.492932300
218.493050775
218.493050863
218.493091813
218.493133075
218.493167225
218.493183787
218.493319087
218.493319488
218.493403387
218.493407650
218.493457100
218.493457475
218.493517413
218.493518037
218.493595775
218.493772800
218.493834962
218.493973525
218.493992575
218.494068013
218.494140012
218.494205725
218.494304038
218.494305913
218.494441900
218.494546875
218.494582150
218.494617662
218.494721712
218.494969400
218.495279762
218.495352738
218.495599237
218.495599812
218.495642075
218.495654763
218.495717750
218.495717837
218.495781175
218.495801775
218.495825438
218.495861013
218.496351188
218.496427162
218.496480263
218.496512037
218.496686837
218.496707587
218.496725763
218.497083550
218.497165075
218.497206650
218.497228925
218.497255150
218.497301550
218.497342312
218.497431463
218.497462638
218.497520162
218.497583075
218.497849050
218.497849462
218.497950912
218.498082363
218.498097175
218.498177650
218.498363262
218.498388587
218.498397937
218.498435513
218.498446850
218.498514387
218.498518762
218.498520687
218.498624837
218.498678325
218.498692400
218.498736012
218.498798862
218.498821300
218.498960737
218.498994063
218.499026300
218.499063925
218.499152963
218.499274450
218.499422225
218.499554750
218.499561750
218.499597738
218.499620025
218.499842375
218.499959075
218.500033188
218.500179225
218.500242388
218.500251300
218.500284725
218.500334288
218.500385150
218.500385238
218.500414638
218.500593050
218.500627825
218.500703100
218.500741837
218.500754588
218.500766913
218.500909688
218.500934312
218.500941138
218.500948862
218.500991025
218.501013113
218.501074475
218.501205400
218.501298600
218.501333262
218.501342900
218.501521025
218.501528662
218.501575337
218.501614000
218.501695837
218.501814338
218.501814438
218.501873500
218.501907988
218.501969438
218.502081038
218.502140062
218.502182075
218.502227875
218.502324400
218.502340275
218.502434775
218.502457050
218.502482413
218.502635375
218.502636100
218.502640937
218.502657137
218.503016500
218.503046600
218.503060288
218.503067163
218.503076850
218.503087700
218.503098575
218.503110263
218.503160662
218.503245800
218.503265212
218.503310787
218.503363600
218.503365450
218.503415775
218.503546200
218.503592113
218.503609888
218.503810463
218.503810813
218.503812412
218.503951975
218.503962625
218.504013550
218.504072162
218.504220312
218.504286963
218.504322137
218.504355487
218.504368637
218.504409662
218.504454475
218.504555725
218.504624975
218.504674238
218.504746775
218.504752800
218.504757063
218.505048088
218.505176975
218.505191725
218.505239988
218.505278963
218.505306450
218.505410675
218.505418625
218.505425675
218.505505962
218.505531150
218.505561325
218.505575775
218.505600775
218.505686250
218.505718225
218.505847362
218.505989763
218.505995275
218.506098662
218.506167387
218.506181875
218.506299675
218.506463575
218.506488975
218.506567075
218.506568563
218.506611763
218.506655350
218.506669337
218.506717512
218.506762425
218.506902712
218.506932175
218.506934475
218.506969737
218.507337050
218.507419787
218.507436762
218.507479413
218.507562900
218.507588825
218.507588925
218.507616738
218.507921138
218.508006150
218.508036137
218.508119275
218.508120112
218.508126425
218.508127475
218.508144713
218.508177700
218.508286287
218.508294900
218.508299225
218.508356112
218.508375000
218.508426225
218.508478825
218.508588838
218.508672888
218.508683187
218.508743687
218.508744337
218.508746225
218.508805812
218.508824575
218.508846587
218.509064650
218.509083600
218.509166112
218.509230712
218.509280362
218.509465250
218.509485950
218.509560513
218.509571175
218.509643450
218.509673675
218.509714062
218.509750663
218.509750838
218.509822538
218.509825475
218.509855037
218.509969250
218.510023075
218.510081612
218.510090375
218.510352725
218.510392088
218.510471250
218.510507350
218.510518550
218.510539637
218.510595738
218.510597125
218.510633888
218.510692875
218.510770162
218.511007150
218.511018713
218.511056287
218.511104550
218.511117563
218.511154613
218.511347562
218.511425775
218.511608137
218.511842475
218.511878562
218.511902037
218.511936450
218.512145600
218.512156025
218.512216075
218.512297325
218.512366800
218.512399950
218.512531688
218.512559325
218.512687887
218.512706613
218.512793813
218.512825037
218.512842912
218.512861488
218.512977500
218.512999425
218.513003175
218.513024925
218.513027050
218.513140275
218.513259438
218.513299888
218.513330238
218.513371463
218.513544400
218.513572625
218.513618337
218.513622625
218.513663812
218.513669663
218.513677263
218.513879987
218.513884825
218.513912113
218.513943200
218.514030338
218.514130312
218.514223325
218.514255612
218.514383262
218.514478075
218.514501825
218.514604475
218.514681462
218.514878400
218.515048713
218.515078750
218.515106688
218.515264200
218.515318925
218.515363525
218.515429700
218.515475687
218.515539362
218.515605750
218.515637663
218.515675937
218.515695850
218.515727825
218.515799463
218.515806250
218.515945950
218.515964438
218.516036837
218.516086250
218.516240500
218.516264188
218.516409900
218.516416387
218.516425013
218.516459938
218.516460013
218.516466388
218.516604288
218.516659225
218.516687175
218.516706088
218.516715100
218.516788875
218.516828800
218.516868550
218.516879025
218.516884025
218.516884113
218.516904875
218.516947138
218.516960012
218.517047550
218.517102338
218.517133950
218.517144625
218.517150575
218.517232275
218.517467363
218.517523888
218.517553175
218.517639300
218.517671987
218.517729213
218.517733775
218.517865400
218.517875887
218.517922588
218.517967900
218.518121000
218.518275287
218.518305450
218.518385675
218.518466350
218.518550600
218.518563688
218.518667350
218.518907475
218.518944475
218.518983850
218.519016062
218.519101662
218.519102450
218.519190713
218.519197137
218.519223750
218.519496775
218.519610137
218.519905637
218.519949925
218.519963338
218.519972400
218.520094025
218.520097063
218.520256063
218.520277725
218.520326937
218.520337863
218.520361437
218.520587250
218.520589538
218.520595925
218.520720300
218.520723863
218.520724613
218.520887837
218.521002325
218.521059262
218.521080150
218.521087000
218.521119900
218.521162263
218.521179988
218.521278588
218.521412688
218.521515625
218.521597150
218.521906838
218.522118750
218.522138762
218.522227587
218.522262337
218.522269250
218.522325238
218.522359637
218.522511200
218.522540100
218.522606650
218.522757862
218.522787325
218.522806312
218.522899913
218.523004337
218.523048900
218.523065975
218.523171663
218.523343687
218.523490875
218.523650475
218.523675425
218.523715687
218.523722125
218.523981362
218.524050112
218.524128088
218.524215600
218.524314900
218.524394225
218.524503288
218.524518875
218.524549575
218.524621438
218.524731700
218.524772862
218.524806162
218.524846725
218.524986750
218.525170363
218.525173712
218.525226425
218.525242950
218.525298850
218.525317700
218.525399150
218.525411675
218.525644900
218.525687113
218.525760988
218.525810125
218.525837612
218.525841862
218.525842175
218.525843087
218.525891350
218.525960825
218.526149337
218.526196625
218.526264237
218.526346138
218.526348900
218.526410125
218.526424238
218.526543050
218.526559413
218.526675325
218.526727037
218.526735087
218.526740588
218.526784875
218.526861575
218.526917675
218.526927838
218.527026600
218.527125788
218.527155537
218.527201413
218.527206075
218.527207863
218.527233562
218.527347187
218.527410525
218.527427888
218.527444250
218.527460262
218.527460338
218.527524100
218.527539600
218.527725513
218.527850737
218.527990437
218.528026888
218.528168650
218.528399363
218.528426325
218.528501662
218.528533675
218.528609275
218.528652462
218.528660987
218.528758300
218.528820238
218.528935325
218.528942288
218.529008263
218.529050100
218.529050200
218.529069025
218.529343975
218.529348375
218.529354162
218.529437550
218.529479175
218.529514975
218.529573363
218.529573450
218.529621462
218.529714875
218.529770350
218.529917175
218.529986400
218.530119963
218.530173037
218.530268650
218.530303425
218.530347475
218.530364663
218.530379950
218.530431050
218.530526075
218.530694250
218.530731450
218.530739638
218.530790700
218.530826800
218.531020388
218.531209838
218.531213313
218.531222087
218.531236512
218.531368988
218.531370662
218.531387525
218.531387763
218.531541587
218.531653213
218.531726225
218.531843525
218.531853087
218.531853350
218.531861563
218.531949825
218.532003137
218.532050537
218.532051900
218.532052275
218.532123138
218.532261688
218.532370875
218.532371000
218.532527725
218.532528050
218.532677925
218.532762687
218.532780462
218.532849600
218.532880662
218.532954850
218.533013325
218.533032200
218.533034450
218.533117325
218.533205075
218.533337512
218.533344363
218.533702737
218.533874450
218.533988962
218.534049175
218.534055712
218.534056000
218.534168137
218.534293050
218.534294725
218.534315612
218.534340375
218.534360612
218.534432288
218.534616850
218.534616938
218.534617025
218.534658638
218.534673438
218.534751637
218.534859488
218.534866013
218.534885188
218.534895350
218.535015612
218.535037925
218.535039850
218.535091062
218.535094862
218.535273350
218.535403675
218.535457275
218.535459200
218.535459387
218.535540125
218.535583013
218.535608925
218.535639263
218.535672850
218.535676750
218.535708237
218.535796387
218.535801112
218.535826875
218.535882250
218.535973175
218.535988737
218.535990400
218.536032438
218.536058462
218.536094263
218.536142075
218.536145400
218.536198288
218.536247513
218.536328787
218.536336000
218.536392600
218.536616363
218.536719700
218.536812675
218.537085850
218.537149363
218.537163525
218.537196575
218.537219150
218.537241738
218.537294588
218.537328400
218.537536800
218.537591862
218.537629050
218.537632575
218.537736825
218.537749525
218.537760712
218.537808738
218.537928275
218.538006350
218.538104363
218.538254375
218.538317675
218.538374788
218.538383038
218.538449800
218.538471550
218.538488125
218.538511100
218.538660712
218.538664463
218.538876913
218.538884750
218.538885913
218.538928475
218.538984938
218.539000213
218.539018088
218.539118062
218.539254975
218.539293275
218.539364288
218.539370612
218.539376538
218.539477737
218.539557637
218.539584800
218.539926237
218.540074963
218.540084200
218.540084288
218.540113588
218.540354213
218.540358637
218.540407362
218.540638200
218.540640513
218.540690313
218.540699750
218.540756200
218.540889088
218.540942013
218.540993163
218.541073388
218.541098987
218.541119675
218.541129425
218.541132812
218.541306238
218.541332012
218.541334262
218.541338137
218.541477388
218.541528925
218.541692813
218.541696712
218.541854263
218.541987963
218.542007837
218.542011650
218.542154837
218.542164350
218.542206988
218.542217525
218.542234363
218.542330075
218.542335775
218.542337575
218.542459662
218.542485287
218.542485737
218.542722725
218.542730175
218.542775062
218.543131112
218.543205100
218.543265738
218.543295400
218.543333150
218.543373575
218.543523975
218.543539113
218.543700962
218.543733938
218.543740512
218.543766825
218.543789137
218.543796075
218.543845675
218.543858812
218.543943687
218.543988988
218.544126275
218.544187525
218.544193050
218.544224675
218.544237575
218.544318237
218.544325800
218.544387637
218.544447875
218.544456075
218.544538988
218.544582238
218.544708988
218.544734087
218.544790012
218.544835325
218.544856063
218.544926125
218.544996600
218.545038525
218.545269187
218.545281150
218.545319875
218.545336025
218.545366650
218.545519662
218.545543987
218.545809187
218.545831313
218.545851787
218.545977037
218.546053838
218.546064450
218.546066513
218.546076950
218.546196125
218.546256588
218.546273450
218.546583763
218.546625325
218.546650013
218.546769525
218.546841150
218.546884525
218.546984975
218.546985850
218.546986487
218.547028288
218.547071012
218.547079913
218.547257137
218.547403662
218.547409750
218.547414725
218.547428938
218.547473712
218.547529188
218.547560625
218.547592437
218.547663913
218.547698013
218.547748437
218.547789637
218.547877850
218.547878350
218.547980250
218.548224613
218.548258350
218.548416513
218.548460075
218.548596962
218.548635338
218.548690675
218.548698600
218.548763237
218.548842688
218.549057725
218.549149300
218.549222512
218.549302713
218.549310550
218.549433700
218.549456937
218.549490600
218.549527075
218.549554050
218.549570787
218.549688925
218.549785713
218.549959725
218.550074387
218.550095225
218.550117588
218.550142263
218.550294213
218.550325325
218.550346112
218.550398200
218.550461638
218.550553800
218.550578950
218.550631813
218.550744825
218.550753675
218.550755138
218.550763837
218.550796300
218.550849588
218.550894712
218.550952663
218.550986475
218.551057275
218.551096863
218.551193112
218.551252587
218.551286350
218.551293663
218.551297438
218.551343700
218.551399925
218.551401525
218.551846875
218.551878000
218.551889975
218.551900088
218.551928575
218.551934012
218.552181150
218.552205762
218.552264550
218.552318063
218.552359200
218.552388400
218.552424062
218.552492088
218.552510687
218.552732112
218.552748775
218.552813225
218.552863475
218.552895363
218.552956212
218.553037388
218.553063113
218.553073437
218.553084612
218.553239275
218.553397500
218.553403213
218.553481562
218.553555837
218.553624288
218.553631750
218.553809013
218.553825725
218.553832062
218.553902300
218.553922338
218.553973988
218.554011588
218.554202975
218.554242900
218.554291463
218.554411337
218.554412762
218.554610462
218.554662963
218.554745738
218.554776963
218.554864662
218.554937075
218.554937562
218.554942825
218.554966175
218.554971988
218.554980237
218.555132300
218.555175725
218.555383950
218.555419600
218.555597925
218.555602850
218.555631075
218.555860625
218.556034375
218.556040175
218.556077725
218.556108813
218.556254787
218.556298637
218.556448400
218.556448488
218.556462575
218.556474337
218.556679038
218.556720175
218.556956912
218.557019763
218.557115213
218.557169450
218.557202238
218.557206750
218.557217087
218.557261775
218.557263925
218.557323325
218.557363012
218.557389137
218.557424725
218.557451287
218.557621687
218.557728225
218.557897663
218.557997637
218.558060175
218.558069138
218.558072713
218.558095175
218.558374975
218.558397875
218.558515263
218.558748113
218.558763137
218.558798062
218.558831962
218.558927900
218.558944537
218.558999675
218.559057650
218.559072275
218.559143425
218.559163750
218.559235825
218.559268137
218.559336775
218.559374125
218.559418013
218.559562887
218.559571213
218.559575450
218.559596062
218.559765987
218.559861687
218.559916525
218.560052388
218.560096375
218.560097475
218.560194975
218.560333675
218.560350387
218.560354163
218.560452700
218.560457388
218.560546862
218.560563550
218.560596963
218.560597150
218.560636988
218.560854512
218.560861713
218.560931463
218.560944788
218.560970263
218.561117650
218.561120163
218.561165362
218.561190000
218.561214800
218.561216562
218.561248400
218.561377450
218.561421238
218.561442787
218.561458713
218.561493538
218.561564275
218.561749350
218.561807575
218.561898087
218.561903363
218.562273863
218.562288212
218.562328950
218.562435563
218.562443700
218.562525988
218.562600225
218.562608125
218.562624975
218.562648088
218.562676100
218.562780038
218.562789113
218.562837087
218.562887138
218.562936450
218.563006650
218.563020900
218.563028763
218.563150275
218.563169125
218.563209550
218.563209637
218.563280600
218.563321075
218.563380150
218.563402300
218.563452463
218.563477150
218.563623250
218.563624912
218.563673263
218.563769463
218.563779225
218.563785988
218.563788787
218.563822125
218.563980988
218.564040363
218.564278225
218.564282075
218.564371537
218.564382137
218.564435250
218.564490812
218.564500213
218.564552387
218.564581213
218.564582588
218.564670450
218.564715512
218.564763175
218.564770863
218.564863588
218.565164363
218.565301525
218.565463600
218.565470662
218.565470750
218.565616475
218.565754475
218.565833562
218.565857800
218.565870875
218.565872100
218.565875500
218.565885863
218.565941325
218.565955062
218.565955150
218.565955850
218.566036850
218.566046137
218.566065187
218.566147212
218.566157737
218.566208975
218.566426150
218.566452812
218.566586712
218.566587863
218.566614813
218.566694038
218.566724787
218.566725350
218.566797925
218.566850100
218.566954012
218.566979725
218.567055075
218.567075700
218.567229675
218.567253588
218.567266350
218.567473475
218.567485188
218.567741738
218.567806362
218.567814562
218.567861725
218.567944087
218.568005212
218.568078012
218.568094613
218.568134512
218.568224612
218.568312550
218.568372613
218.568372700
218.568443275
218.568468700
218.568752850
218.568767725
218.568856538
218.568892737
218.568971363
218.569038800
218.569075013
218.569176562
218.569218812
218.569301800
218.569329950
218.569398525
218.569410562
218.569438450
218.569560350
218.569661037
218.569734900
218.569796350
218.569896737
218.569943612
218.569964613
218.570148800
218.570176300
218.570180950
218.570268513
218.570301387
218.570339425
218.570530350
218.570531625
218.570567162
218.570592363
218.570611750
218.570613638
218.570656900
218.570775363
218.570857950
218.570898812
218.570909575
218.570948262
218.570948988
218.570982325
218.571051625
218.571115362
218.571141750
218.571160137
218.571358725
218.571474575
218.571491963
218.571498975
218.571577325
218.571798175
218.571866100
218.571926488
218.571944662
218.571971112
218.572088012
218.572169750
218.572183650
218.572366963
218.572367687
218.572566825
218.572608750
218.572624425
218.572727650
218.572802675
218.572850488
218.572861088
218.573064225
218.573083612
218.573121563
218.573132675
218.573194375
218.573262838
218.573282650
218.573384887
218.573390187
218.573437775
218.573439150
218.573512825
218.573585762
218.573673988
218.573735787
218.573748575
218.573762212
218.573946713
218.573989737
218.574139513
218.574181313
218.574184925
218.574190275
218.574223913
218.574343500
218.574383837
218.574430275
218.574588887
218.574715212
218.574742975
218.574764063
218.574843075
218.574850050
218.574865313
218.575064137
218.575126863
218.575148512
218.575162850
218.575189300
218.575230125
218.575256013
218.575352412
218.575372050
218.575378425
218.575378887
218.575386350
218.575417725
218.575456850
218.575492137
218.575517388
218.575535288
218.575650338
218.575704400
218.575782363
218.575942588
218.576108725
218.576135400
218.576148862
218.576150638
218.576150713
218.576173463
218.576173550
218.576200525
218.576391750
218.576404488
218.576440362
218.576510912
218.576518137
218.576590250
218.576590975
218.576617800
218.576627213
218.576640775
218.576722063
218.576770850
218.576944900
218.576968312
218.576990000
218.577023513
218.577096275
218.577099788
218.577101375
218.577128488
218.577189050
218.577232525
218.577365563
218.577383900
218.577414775
218.577414938
218.577481100
218.577629500
218.577644663
218.577694237
218.577782825
218.577888725
218.577907275
218.577927900
218.577931350
218.577933062
218.578070600
218.578077775
218.578181450
218.578207712
218.578216725
218.578273338
218.578299250
218.578322800
218.578354200
218.578386725
218.578442588
218.578503262
218.578569362
218.578581512
218.578586175
218.578694512
218.578830012
218.578863762
218.579063100
218.579096013
218.579128000
218.579161900
218.579212900
218.579228700
218.579263787
218.579277675
218.579277787
218.579317662
218.579327025
218.579327113
218.579396475
218.579428225
218.579428388
218.579458700
218.579500887
218.579511900
218.579553837
218.579584538
218.579612237
218.579616313
218.579664538
218.579672937
218.579690200
218.579791387
218.579795338
218.579802200
218.579805913
218.579826875
218.579851563
218.579889888
218.579931275
218.579950637
218.579964338
218.580014938
218.580057675
218.580058975
218.580147837
218.580147925
218.580202025
218.580205925
218.580215475
218.580271050
218.580342588
218.580448512
218.580624125
218.580652238
218.580655875
218.580718650
218.580766100
218.580878963
218.580918037
218.580929588
218.581017250
218.581030863
218.581035275
218.581061925
218.581112150
218.581119875
218.581185125
218.581189037
218.581190525
218.581250538
218.581250975
218.581306987
218.581338000
218.581363250
218.581479288
218.581572250
218.581588262
218.581713713
218.581731175
218.581811012
218.581820212
218.581845850
218.581899112
218.581930663
218.581959762
218.581965887
218.582054125
218.582068450
218.582075050
218.582130638
218.582133925
218.582134537
218.582201962
218.582323513
218.582323737
218.582352675
218.582490512
218.582511863
218.582524425
218.582587325
218.582603625
218.582613775
218.582625863
218.582632663
218.582744125
218.582815975
218.582848213
218.582873087
218.582974500
218.583038850
218.583039225
218.583062388
218.583071425
218.583089338
218.583126738
218.583155087
218.583261437
218.583272400
218.583483863
218.583547225
218.583562925
218.583602575
218.583650325
218.583678088
218.583735150
218.583739538
218.583756112
218.583780888
218.583946738
218.583948362
218.583973413
218.583975788
218.584052675
218.584053362
218.584053450
218.584058400
218.584058887
218.584070375
218.584076350
218.584088400
218.584092100
218.584093600
218.584101412
218.584101500
218.584147637
218.584191887
218.584205812
218.584233250
218.584311950
218.584351988
218.584393975
218.584402950
218.584421900
218.584429175
218.584433712
218.584454437
218.584548362
218.584560762
218.584610275
218.584660563
218.584792163
218.584894437
218.584933025
218.585022162
218.585035750
218.585073112
218.585177413
218.585200937
218.585204038
218.585213450
218.585216525
218.585226312
218.585343375
218.585368750
218.585422588
218.585542637
218.585547563
218.585547650
218.585567438
218.585567600
218.585576825
218.585634763
218.585663675
218.585665250
218.585699012
218.585699450
218.585699538
218.585780637
218.585827287
218.585917875
218.585920350
218.585920638
218.585942550
218.585964838
218.585974488
218.586004825
218.586084225
218.586159737
218.586198025
218.586321913
218.586359625
218.586444025
218.586466662
218.586492013
218.586495563
218.586578513
218.586607463
218.586615600
218.586628962
218.586847363
218.586875250
218.586941500
218.586954325
218.587046112
218.587104750
218.587115912
218.587135275
218.587164700
218.587175162
218.587183912
218.587225738
218.587226413
218.587227575
218.587318138
218.587388137
218.587403000
218.587422600
218.587438600
218.587662712
218.587848487
218.587889813
218.587917575
218.588064162
218.588075487
218.588079687
218.588127813
218.588187075
218.588259300
218.588278900
218.588282350
218.588283575
218.588325537
218.588361350
218.588375488
218.588494550
218.588562275
218.588592275
218.588612788
218.588625138
218.588883662
218.588898662
218.588954288
218.588972225
218.589007762
218.589068962
218.589071537
218.589168675
218.589179863
218.589194913
218.589264413
218.589289550
218.589344638
218.589405100
218.589427050
218.589449338
218.589472737
218.589544287
218.589596712
218.589636275
218.589649512
218.589698925
218.589705837
218.589746750
218.589751425
218.589872762
218.589957775
218.590019762
218.590020288
218.590039775
218.590056250
218.590087300
218.590117313
218.590467425
218.590469538
218.590471938
218.590528375
218.590529013
218.590589338
218.590601025
218.590679163
218.590728050
218.590734862
218.590735050
218.590736800
218.590762087
218.590864000
218.590912113
218.590915050
218.590953325
218.590971075
218.590988487
218.591004513
218.591073413
218.591176762
218.591216425
218.591299988
218.591395113
218.591415500
218.591448512
218.591490525
218.591500125
218.591501588
218.591539900
218.591594975
218.591606675
218.591656913
218.591680862
218.591831388
218.591831488
218.591874525
218.591878400
218.591912938
218.591973525
218.591987512
218.592028425
218.592033287
218.592068138
218.592109462
218.592122163
218.592176962
218.592203288
218.592206500
218.592370875
218.592403787
218.592543375
218.592556863
218.592586662
218.592722475
218.592792412
218.592792550
218.592832400
218.592888537
218.592892250
218.592976050
218.593033838
218.593129912
218.593277812
218.593286175
218.593308213
218.593309713
218.593351087
218.593380950
218.593492225
218.593505738
218.593511363
218.593843787
218.593867200
218.593870250
218.594042575
218.594065412
218.594136787
218.594239762
218.594348163
218.594366475
218.594377987
218.594404938
218.594413225
218.594469300
218.594499187
218.594532975
218.594604975
218.594815550
218.595015475
218.595023325
218.595101363
218.595179250
218.595206875
218.595289213
218.595344412
218.595358925
218.595374013
218.595382675
218.595450425
218.595450525
218.595574825
218.595583288
218.595602837
218.595677450
218.595677525
218.595704912
218.595720562
218.595814900
218.595816275
218.595917450
218.595933775
218.595937988
218.595997750
218.596061875
218.596128013
218.596158525
218.596209463
218.596296175
218.596385550
218.596390900
218.596395688
218.596444600
218.596463000
218.596497763
218.596671100
218.596715163
218.596777613
218.596778300
218.596809837
218.596851275
218.596923750
218.596978275
218.596991925
218.597017325
218.597044650
218.597089362
218.597167850
218.597372125
218.597454375
218.597503413
218.597504463
218.597505213
218.597599300
218.597652213
218.597729362
218.597904338
218.597965512
218.598070700
218.598091150
218.598116538
218.598146925
218.598160837
218.598162912
218.598165525
218.598233650
218.598251837
218.598280937
218.598353400
218.598504888
218.598506800
218.598524075
218.598547850
218.598604350
218.598692588
218.598724475
218.598981450
218.599035813
218.599098900
218.599119338
218.599153050
218.599273700
218.599295750
218.599330975
218.599378912
218.599415600
218.599448212
218.599471663
218.599495462
218.599516338
218.599536075
218.599546837
218.599585362
218.599601812
218.599634250
218.599641675
218.599645237
218.599698112
218.599802475
218.599906200
218.599947012
218.599993375
218.600125212
218.600125300
218.600151825
218.600186688
218.600189088
218.600224062
218.600305338
218.600322162
218.600369363
218.600379800
218.600391825
218.600430925
218.600435237
218.600441650
218.600515225
218.600549025
218.600581250
218.600613600
218.600619825
218.600646213
218.600650050
218.600697062
218.600729625
218.600769125
218.600829062
218.600913925
218.600932513
218.600973800
218.601038975
218.601073925
218.601126362
218.601126450
218.601149100
218.601238800
218.601280500
218.601358250
218.601455238
218.601505938
218.601539737
218.601556200
218.601749300
218.601758825
218.602036137
218.602084225
218.602105612
218.602186525
218.602294062
218.602412050
218.602481325
218.602517012
218.602541863
218.602660362
218.602771588
218.602828300
218.602859400
218.603033100
218.603141400
218.603151825
218.603160250
218.603281063
218.603282487
218.603305525
218.603383750
218.603416000
218.603417700
218.603477663
218.603477763
218.603494638
218.603499863
218.603510850
218.603517213
218.603529213
218.603558825
218.603741725
218.603784212
218.603810600
218.603830525
218.603878363
218.603908588
218.603908663
218.603915525
218.603948263
218.604083650
218.604083725
218.604155925
218.604162800
218.604162987
218.604170087
218.604195363
218.604226925
218.604260038
218.604331338
218.604362125
218.604444350
218.604543412
218.604584913
218.604643012
218.604673413
218.604705462
218.604784513
218.604865775
218.604890138
218.604892525
218.604950363
218.605038412
218.605095500
218.605106638
218.605121513
218.605178438
218.605436375
218.605445162
218.605448075
218.605514688
218.605551437
218.605599587
218.605602050
218.605668837
218.605780687
218.605862100
218.605932763
218.605991238
218.606033612
218.606130363
218.606169438
218.606210650
218.606281175
218.606390438
218.606562413
218.606581087
218.606734338
218.606734537
218.606792988
218.606838800
218.606848650
218.606871862
218.607058287
218.607077075
218.607169137
218.607175900
218.607215550
218.607267075
218.607328050
218.607378238
218.607586663
218.607627150
218.607656125
218.607675987
218.607759138
218.607776038
218.607923775
218.607962912
218.607995550
218.608045675
218.608077512
218.608156487
218.608205663
218.608300875
218.608300950
218.608356888
218.608393650
218.608395637
218.608518113
218.608523650
218.608565275
218.608671037
218.608713238
218.608759125
218.608787700
218.608796563
218.608831713
218.608850300
218.608897225
218.608902600
218.608912200
218.609047812
218.609186238
218.609318887
218.609338288
218.609338975
218.609361250
218.609378850
218.609389988
218.609405225
218.609418900
218.609441925
218.609502037
218.609551863
218.609597200
218.609799237
218.609814925
218.610354300
218.610434125
218.610513025
218.610526763
218.610528100
218.610553775
218.610685862
218.610693275
218.610806137
218.610884725
218.610888313
218.610888913
218.611054325
218.611161300
218.611174138
218.611266487
218.611294213
218.611295837
218.611333300
218.611377750
218.611423788
218.611551013
218.611586300
218.611595900
218.611606975
218.611611400
218.611619537
218.611677750
218.611835125
218.611836400
218.611931450
218.612064500
218.612064587
218.612085587
218.612110050
218.612120263
218.612145237
218.612181075
218.612199312
218.612342150
218.612369688
218.612370050
218.612494450
218.612576313
218.612635025
218.612846787
218.612857563
218.612888475
218.612910800
218.613147975
218.613261150
218.613271688
218.613322538
218.613371688
218.613386950
218.613393400
218.613411075
218.613428850
218.613463438
218.613468112
218.613519712
218.613543600
218.613568125
218.613595450
218.613598025
218.613634425
218.613722913
218.613729325
218.613796150
218.613959300
218.613993525
218.614044213
218.614059962
218.614095175
218.614162488
218.614276037
218.614318500
218.614358012
218.614409175
218.614442475
218.614505388
218.614561213
218.614584312
218.614667250
218.614683988
218.614703450
218.614749163
218.614749262
218.614796563
218.614886800
218.615017125
218.615055425
218.615127387
218.615191900
218.615219575
218.615306038
218.615468413
218.615477637
218.615492262
218.615557175
218.615562650
218.615579312
218.615601350
218.615648900
218.615649238
218.615701887
218.615734013
218.615766837
218.615783475
218.615786600
218.615794687
218.615842463
218.615975787
218.615987575
218.616006312
218.616027850
218.616190850
218.616212838
218.616213550
218.616260888
218.616325275
218.616335187
218.616374138
218.616421263
218.616444162
218.616462750
218.616463813
218.616488688
218.616553837
218.616563500
218.616594225
218.616627050
218.616695313
218.616747125
218.616891200
218.616932112
218.617050912
218.617089925
218.617120600
218.617199550
218.617234712
218.617234875
218.617284488
218.617364450
218.617619862
218.617752562
218.617754888
218.617818225
218.617818312
218.617823925
218.617829938
218.617844275
218.617903250
218.618011212
218.618099237
218.618121275
218.618149287
218.618171287
218.618295388
218.618380562
218.618447113
218.618566512
218.618605725
218.618619375
218.618722200
218.618774450
218.618774575
218.618792675
218.618809825
218.618812325
218.618816125
218.618953837
218.619047150
218.619252025
218.619256550
218.619303900
218.619351013
218.619401837
218.619552663
218.619670463
218.619690575
218.619778812
218.619918125
218.620090475
218.620145525
218.620167412
218.620276913
218.620321362
218.620335925
218.620336012
218.620349575
218.620427050
218.620515550
218.620521312
218.620585075
218.620602675
218.620623612
218.620653900
218.620661000
218.620664713
218.620733562
218.620795937
218.620981588
218.620985075
218.620991162
218.621150650
218.621183225
218.621335963
218.621387088
218.621389625
218.621401787
218.621416288
218.621436825
218.621595625
218.621613925
218.621690475
218.621752025
218.621874250
218.621913138
218.621966437
218.622030663
218.622050788
218.622113563
218.622119737
218.622147425
218.622152387
218.622229700
218.622244650
218.622341637
218.622363538
218.622383638
218.622477263
218.622521700
218.622532162
218.622579925
218.622716113
218.622730725
218.622926400
218.622936087
218.622945437
218.622995438
218.622999300
218.623212475
218.623323050
218.623385288
218.623480788
218.623561025
218.623687400
218.623719413
218.623884987
218.624223588
218.624237600
218.624267288
218.624271950
218.624424412
218.624493000
218.624610138
218.624664600
218.624885938
218.624959650
218.624986538
218.625060512
218.625112838
218.625137112
218.625197300
218.625246400
218.625298050
218.625317775
218.625346038
218.625423675
218.625477375
218.625571512
218.625584938
218.625611787
218.625612875
218.625641875
218.625641962
218.625739012
218.625837750
218.625895850
218.625910300
218.625923613
218.625926338
218.625981125
218.626035750
218.626083875
218.626136825
218.626143200
218.626192275
218.626192350
218.626233313
218.626358950
218.626391412
218.626453650
218.626560187
218.626594337
218.626810038
218.626810162
218.626811487
218.626866025
218.627068938
218.627077750
218.627123638
218.627203587
218.627428775
218.627433775
218.627451087
218.627606187
218.627679000
218.627789688
218.627790662
218.627798063
218.627878700
218.627879825
218.627957800
218.628005637
218.628043800
218.628046875
218.628103087
218.628128675
218.628134075
218.628162487
218.628163900
218.628285038
218.628414425
218.628414513
218.628455150
218.628479188
218.628525212
218.628551163
218.628551262
218.628727750
218.628743738
218.628819450
218.628819575
218.628850125
218.628890888
218.628906562
218.628999150
218.629073450
218.629230388
218.629318900
218.629325500
218.629332188
218.629478487
218.629483325
218.629536737
218.629584188
218.629641687
218.629647575
218.629686450
218.629696050
218.629745300
218.629748150
218.629763312
218.629797287
218.629864513
218.629885050
218.629892412
218.629925587
218.629989362
218.630008025
218.630023813
218.630185863
218.630193725
218.630242250
218.630244038
218.630244125
218.630279650
218.630450375
218.630454437
218.630541163
218.630545138
218.630558975
218.630616625
218.630637288
218.630659262
218.630704825
218.630791025
218.630845338
218.630879425
218.630918600
218.630941963
218.630985538
218.631078188
218.631079125
218.631106725
218.631116475
218.631116563
218.631133875
218.631152250
218.631272800
218.631328537
218.631363838
218.631393175
218.631426637
218.631426763
218.631465150
218.631476600
218.631517275
218.631523900
218.631549975
218.631565287
218.631605262
218.631614700
218.631637388
218.631662650
218.631666887
218.631751350
218.631821575
218.631834613
218.631834700
218.631860787
218.631910400
218.631974187
218.631984550
218.631985950
218.632024137
218.632037625
218.632052738
218.632057587
218.632080113
218.632110050
218.632143587
218.632168062
218.632199437
218.632231663
218.632258063
218.632339962
218.632404837
218.632419163
218.632518987
218.632541150
218.632707538
218.632711938
218.632717287
218.632783362
218.632800587
218.632817600
218.632827712
218.632938500
218.633074988
218.633276300
218.633482625
218.633484237
218.633609875
218.633658537
218.633676138
218.633682250
218.633714462
218.633784200
218.633792363
218.633797725
218.633799325
218.633847237
218.633862175
218.633908238
218.633958225
218.633977125
218.634005725
218.634013000
218.634044300
218.634063425
218.634112625
218.634126987
218.634180900
218.634187650
218.634220312
218.634232237
218.634236575
218.634255275
218.634255350
218.634271412
218.634272237
218.634272325
218.634277037
218.634281425
218.634315463
218.634372550
218.634448725
218.634492125
218.634508587
218.634570237
218.634599113
218.634599288
218.634688575
218.634694300
218.634787325
218.634927387
218.634983300
218.634997338
218.634997850
218.635061337
218.635066750
218.635105350
218.635105800
218.635152062
218.635166900
218.635207125
218.635253438
218.635265075
218.635415025
218.635424613
218.635437350
218.635482838
218.635519337
218.635558062
218.635563000
218.635784600
218.635837775
218.635841925
218.635849113
218.635909900
218.635975338
218.636001750
218.636048388
218.636059937
218.636077625
218.636083713
218.636086463
218.636107888
218.636133950
218.636169637
218.636263250
218.636298262
218.636313812
218.636363750
218.636373125
218.636433587
218.636433813
218.636537788
218.636547400
218.636564163
218.636619100
218.636680400
218.636680525
218.636682613
218.636713488
218.636729700
218.636733175
218.636950488
218.636953113
218.637015838
218.637016900
218.637053788
218.637099550
218.637109487
218.637126537
218.637133300
218.637173400
218.637222825
218.637223775
218.637306725
218.637348788
218.637385862
218.637443550
218.637460587
218.637627237
218.637642263
218.637723650
218.637735950
218.637766300
218.637790675
218.637836537
218.637926000
218.637948263
218.637960475
218.637970037
218.638118913
218.638146438
218.638181438
218.638253075
218.638275225
218.638280100
218.638370262
218.638423238
218.638425362
218.638454112
218.638483138
218.638543962
218.638549937
218.638554363
218.638569962
218.638588025
218.638788225
218.638838013
218.638846500
218.638852125
218.638871037
218.638889837
218.638894575
218.638916350
218.638920825
218.638922987
218.638945237
218.638945575
218.638971325
218.638982050
218.639083663
218.639089950
218.639102412
218.639105462
218.639150450
218.639206800
218.639302675
218.639319050
218.639376838
218.639416050
218.639428938
218.639430775
218.639479800
218.639630863
218.639674900
218.639731975
218.639761050
218.639807800
218.639902025
218.639978100
218.640053875
218.640135988
218.640149075
218.640242900
218.640245025
218.640319850
218.640319975
218.640357700
218.640409162
218.640443550
218.640532538
218.640564225
218.640574300
218.640595762
218.640728325
218.640744563
218.640764212
218.640764388
218.640790937
218.640793263
218.640842563
218.640845412
218.640867575
218.640878325
218.640939938
218.640942525
218.640944400
218.641000650
218.641027538
218.641034350
218.641036250
218.641045287
218.641047575
218.641048038
218.641055588
218.641085175
218.641086338
218.641099637
218.641118025
218.641119062
218.641138837
218.641139800
218.641149025
218.641237000
218.641252550
218.641253275
218.641290375
218.641303300
218.641312375
218.641350587
218.641351700
218.641375788
218.641413188
218.641420100
218.641433337
218.641558838
218.641574112
218.641601363
218.641604625
218.641609362
218.641613388
218.641667375
218.641734087
218.641738113
218.641744512
218.641759438
218.641763562
218.641880213
218.641906388
218.641942013
218.641955637
218.641972475
218.642022637
218.642082687
218.642108525
218.642110325
218.642135037
218.642163600
218.642188538
218.642216625
218.642271437
218.642311062
218.642339313
218.642387012
218.642397825
218.642428225
218.642534837
218.642552525
218.642592675
218.642644063
218.642700350
218.642710312
218.642710400
218.642717637
218.642720913
218.642753275
218.642779088
218.642802537
218.642841975
218.642848563
218.642848800
218.642850825
218.642881250
218.642883475
218.642978487
218.642986087
218.642995125
218.643001763
218.643031963
218.643061913
218.643084663
218.643096575
218.643097475
218.643106250
218.643131625
218.643253537
218.643260137
218.643288000
218.643314100
218.643329500
218.643341462
218.643347950
218.643365837
218.643369613
218.643432075
218.643490175
218.643515388
218.643564462
218.643566800
218.643567675
218.643572250
218.643624275
218.643633450
218.643635375
218.643642800
218.643661012
218.643669037
218.643672975
218.643688013
218.643688125
218.643718863
218.643745812
218.643749988
218.643751487
218.643772587
218.643801550
218.643827388
218.643856462
218.643918500
218.643918625
218.643923375
218.643928500
218.643942437
218.643948875
218.643961787
218.644018413
218.644019850
218.644037025
218.644040150
218.644051612
218.644063537
218.644070038
218.644074075
218.644079938
218.644087112
218.644095088
218.644138925
218.644141937
218.644165787
218.644186512
218.644190512
218.644192775
218.644210687
218.644230550
218.644233662
218.644235187
218.644250088
218.644253300
218.644259050
218.644261038
218.644264100
218.644297150
218.644301200
218.644303775
218.644309275
218.644317863
218.644332013
218.644334138
218.644340787
218.644342425
218.644343813
218.644344750
218.644362162
218.644378075
218.644394875
218.644451700
218.644467137
218.644467800
218.644470762
218.644473463
218.644477338
218.644480400
218.644487375
218.644501738
218.644513112
218.644525138
218.644525238
218.644526825
218.644531588
218.644543863
218.644544025
218.644550250
218.644565062
218.644573125
218.644576688
218.644612775
218.644638550
218.644679037
218.644731538
218.644749013
218.644754562
218.644760962
218.644767275
218.644770637
218.644773225
218.644776625
218.644777863
218.644780150
218.644788587
218.644799562
218.644801838
218.644803250
218.644806212
218.644815238
218.644828638
218.644831937
218.644834538
218.644843938
218.644858725
218.644870338
218.644881750
218.644881825
218.644887388
218.644889175
218.644899288
218.644919200
218.644921937
218.644927225
218.644957062
218.644958150
218.644968912
218.644970600
218.644972050
218.644977362
218.644979012
218.644988987
218.644992325
218.644999488
218.645001812
218.645001900
218.645002900
218.645012512
218.645020625
218.645025487
218.645030988
218.645043313
218.645069512
218.645097100
218.645155825
218.645155963
218.645164925
218.645180025
218.645187088
218.645192050
218.645221187
218.645232612
218.645239150
218.645252162
218.645265875
218.645273200
218.645316487
218.645321050
218.645323325
218.645328912
218.645331550
218.645340400
218.645340575
218.645343913
218.645346187
218.645347875
218.645364613
218.645395138
218.645405075
218.645421400
218.645430788
218.645439912
218.645441375
218.645443962
218.645444037
218.645444988
218.645447138
218.645454400
218.645470025
218.645470525
218.645489637
218.645492725
218.645500775
218.645506987
218.645508762
218.645516025
218.645526112
218.645529275
218.645555825
218.645556663
218.645558163
218.645561537
218.645574250
218.645575613
218.645591875
218.645608412
218.645622137
218.645626637
218.645630625
218.645631713
218.645640012
218.645646075
218.645653675
218.645663375
218.645663875
218.645666912
218.645675788
218.645680125
218.645703338
218.645709162
218.645714962
218.645717163
218.645723400
218.645760663
218.645769613
218.645776612
218.645781338
218.645787950
218.645790887
218.645799000
218.645799725
218.645805350
218.645805500
218.645807787
218.645812012
218.645821437
218.645821525
218.645824412
218.645830537
218.645831325
218.645843425
218.645855388
218.645866175
218.645881950
218.645914850
218.645935487
218.645942500
218.645977212
218.645992113
218.646000313
218.646013112
218.646020887
218.646039462
218.646070075
218.646083237
218.646087438
218.646098325
218.646099763
218.646104987
218.646117550
218.646125275
218.646125963
218.646126888
218.646131725
218.646137463
218.646140600
218.646154350
218.646157713
218.646161087
218.646162750
218.646184850
218.646208013
218.646212600
218.646221763
218.646222100
218.646225025
218.646233350
218.646243812
218.646244025
218.646246600
218.646246775
218.646250587
218.646251875
218.646263487
218.646283575
218.646299287
218.646325112
218.646336825
218.646351638
218.646354213
218.646396613
218.646403988
218.646404075
218.646415325
218.646416250
218.646425200
218.646476075
218.646503275
218.646510213
218.646517350
218.646530512
218.646536562
218.646537025
218.646549150
218.646554525
218.646558350
218.646571675
218.646576175
218.646576613
218.646662338
218.646670162
218.646671850
218.646671925
218.646702587
218.646715662
218.646718763
218.646738100
218.646748863
218.646751725
218.646771925
218.646782800
218.646782900
218.646791525
218.646825150
218.646846400
218.646852650
218.646854687
218.646861300
218.646865225
218.646892875
218.646898700
218.646903012
218.646903963
218.646913700
218.646916137
218.646916550
218.646925337
218.646932600
218.646936563
218.646959250
218.646967963
218.646968988
218.646970162
218.646989687
218.646990663
218.646993150
218.647007763
218.647017975
218.647018562
218.647039213
218.647039300
218.647051225
218.647061250
218.647062963
218.647067013
218.647093150
218.647175300
218.647180750
218.647190175
218.647198162
218.647202637
218.647267137
218.647286963
218.647293950
218.647330075
218.647338675
218.647372050
218.647388638
218.647393163
218.647409388
218.647422912
218.647427137
218.647436125
218.647449562
218.647450838
218.647459850
218.647467237
218.647470487
218.647554638
218.647607625
218.647657437
218.647684062
218.647742150
218.647742250
218.647762088
218.647800200
218.647891700
218.648013537
218.648020462
218.648070462
218.648078525
218.648095325
218.648123988
218.648166175
218.648176875
218.648192488
218.648192588
218.648193937
218.648220075
218.648237625
218.648315450
218.648374725
218.648381875
218.648400650
218.648408212
218.648434725
218.648449475
218.648460588
218.648460863
218.648477262
218.648509600
218.648527688
218.648576612
218.648579388
218.648586212
218.648618887
218.648644462
218.648645663
218.648654437
218.648662438
218.648729812
218.648744563
218.648785200
218.648793612
218.648810225
218.648829288
218.648845550
218.648871375
218.648880063
218.648941613
218.648986063
218.649025338
218.649031700
218.649032737
218.649064975
218.649073537
218.649102950
218.649128525
218.649157875
218.649161975
218.649165650
218.649202662
218.649214338
218.649214675
218.649226950
218.649239637
218.649250050
218.649254100
218.649258938
218.649260513
218.649265063
218.649361975
218.649362488
218.649388675
218.649402175
218.649406950
218.649422988
218.649429800
218.649435288
218.649461975
218.649512975
218.649520025
218.649590437
218.649591125
218.649663550
218.649690475
218.649765150
218.649789287
218.649798113
218.649801875
218.649813175
218.649813275
218.649828612
218.649874313
218.649909650
218.649955750
218.649984475
218.650116363
218.650201587
218.650211300
218.650226162
218.650241775
218.650281912
218.650296550
218.650298862
218.650325650
218.650336225
218.650461087
218.650494237
218.650495837
218.650739250
218.650800225
218.650852900
218.650872700
218.650877762
218.650886538
218.650888237
218.650895450
218.650948113
218.650964138
218.650976825
218.651014200
218.651154037
218.651177525
218.651198738
218.651216012
218.651224488
218.651227637
218.651232900
218.651289650
218.651358800
218.651365975
218.651366775
218.651374562
218.651402013
218.651417412
218.651436450
218.651491150
218.651499500
218.651533887
218.651565637
218.651565900
218.651567812
218.651592825
218.651614900
218.651622900
218.651635287
218.651663625
218.651684713
218.651698937
218.651728775
218.651731975
218.651854112
218.651914525
218.651975550
218.651985600
218.652055775
218.652065488
218.652075037
218.652081487
218.652083837
218.652096712
218.652112850
218.652119925
218.652137475
218.652155488
218.652163438
218.652200125
218.652224813
218.652294512
218.652306412
218.652337012
218.652340725
218.652354650
218.652368513
218.652376450
218.652394525
218.652431825
218.652463412
218.652485213
218.652499200
218.652504413
218.652505913
218.652507900
218.652521225
218.652527075
218.652543288
218.652578012
218.652593738
218.652607425
218.652616787
218.652623100
218.652672225
218.652673088
218.652673500
218.652678625
218.652679662
218.652681013
218.652702850
218.652765225
218.652765313
218.652774275
218.652800175
218.652807663
218.652810437
218.652817125
218.652827513
218.652835850
218.652855587
218.652870312
218.652916113
218.652985575
218.652988950
218.652999000
218.653008288
218.653030962
218.653034575
218.653039125
218.653075450
218.653118900
218.653149650
218.653158950
218.653165275
218.653166250
218.653183437
218.653195713
218.653206612
218.653235025
218.653248200
218.653263725
218.653288788
218.653307388
218.653310150
218.653313600
218.653314988
218.653315150
218.653322688
218.653327075
218.653331463
218.653341025
218.653358838
218.653396875
218.653492575
218.653500450
218.653503662
218.653509750
218.653510813
218.653513412
218.653525137
218.653526562
218.653539338
218.653544388
218.653547325
218.653547887
218.653548100
218.653551125
218.653558475
218.653569475
218.653588625
218.653598587
218.653599150
218.653599975
218.653604887
218.653613900
218.653617025
218.653622963
218.653623200
218.653639275
218.653641300
218.653651612
218.653654850
218.653678012
218.653695900
218.653696875
218.653697900
218.653698037
218.653709137
218.653714575
218.653721913
218.653723638
218.653736150
218.653736638
218.653754287
218.653754375
218.653761237
218.653775637
218.653800150
218.653814475
218.653814563
218.653831137
218.653831825
218.653839237
218.653839375
218.653861188
218.653876200
218.653880725
218.653940500
218.653940963
218.653949075
218.653968563
218.653970063
218.653975838
218.653976075
218.653994350
218.654000188
218.654015925
218.654018262
218.654024387
218.654032363
218.654033237
218.654033438
218.654052350
218.654058475
218.654060550
218.654072575
218.654080238
218.654080900
218.654084238
218.654092563
218.654104138
218.654146988
218.654233138
218.654246038
218.654249063
218.654253788
218.654266650
218.654269250
218.654281263
218.654324637
218.654334525
218.654351375
218.654404887
218.654438263
218.654465187
218.654479337
218.654483113
218.654483250
218.654484975
218.654488512
218.654493662
218.654494625
218.654508037
218.654531150
218.654545238
218.654566612
218.654583637
218.654598088
218.654609475
218.654623238
218.654624963
218.654638050
218.654677675
218.654693750
218.654694275
218.654707412
218.654722975
218.654725775
218.654728000
218.654730725
218.654735963
218.654778975
218.654806725
218.654818800
218.654830662
218.654834150
218.654844688
218.654887438
218.654889500
218.654914575
218.654978038
218.654981913
218.654983100
218.654987337
218.654987875
218.654987975
218.654988375
218.655004437
218.655020388
218.655020850
218.655039012
218.655068688
218.655084762
218.655098000
218.655141750
218.655149450
218.655168650
218.655173650
218.655197700
218.655198337
218.655204025
218.655250362
218.655264313
218.655265425
218.655268688
218.655283875
218.655302288
218.655305000
218.655308413
218.655308988
218.655317325
218.655320262
218.655361850
218.655363687
218.655364063
218.655374650
218.655383375
218.655394725
218.655465663
218.655473175
218.655476025
218.655476112
218.655484162
218.655485225
218.655524037
218.655531800
218.655533488
218.655535963
218.655600387
218.655628688
218.655686162
218.655687625
218.655691462
218.655705575
218.655729675
218.655732338
218.655759525
218.655762638
218.655774950
218.655787863
218.655793738
218.655801212
218.655806275
218.655819775
218.655845350
218.655850625
218.655864063
218.655875213
218.655886775
218.655908463
218.655950875
218.655983362
218.655998837
218.656001363
218.656001675
218.656003737
218.656013962
218.656016338
218.656023100
218.656026025
218.656045487
218.656049600
218.656050100
218.656056575
218.656059750
218.656073125
218.656094750
218.656099375
218.656100187
218.656105738
218.656124000
218.656153612
218.656163550
218.656185425
218.656198988
218.656244362
218.656250137
218.656253400
218.656263887
218.656265212
218.656290512
218.656311163
218.656393800
218.656395775
218.656402400
218.656406412
218.656410212
218.656434325
218.656451900
218.656452712
218.656452962
218.656461475
218.656471950
218.656472662
218.656473625
218.656477125
218.656480550
218.656489563
218.656496800
218.656503988
218.656524725
218.656530050
218.656534787
218.656537537
218.656551000
218.656572563
218.656576838
218.656678562
218.656707687
218.656710637
218.656717112
218.656719050
218.656721625
218.656734475
218.656740800
218.656777688
218.656797850
218.656801625
218.656809575
218.656810138
218.656811675
218.656820275
218.656822062
218.656828413
218.656837488
218.656843963
218.656891087
218.656910363
218.656921587
218.656922625
218.656923262
218.656937212
218.656951238
218.656987125
218.656989063
218.657003925
218.657007650
218.657008512
218.657018200
218.657018950
218.657035987
218.657077350
218.657094425
218.657096962
218.657111800
218.657113775
218.657123300
218.657160138
218.657161975
218.657164687
218.657222212
218.657222937
218.657224225
218.657243175
218.657256575
218.657257862
218.657263700
218.657276300
218.657318662
218.657328912
218.657329500
218.657346262
218.657376763
218.657405600
218.657416213
218.657434787
218.657446800
218.657463025
218.657473675
218.657475450
218.657484363
218.657560575
218.657562850
218.657593513
218.657614125
218.657637212
218.657644875
218.657647275
218.657649112
218.657653025
218.657657412
218.657658812
218.657660650
218.657666688
218.657714613
218.657723750
218.657736625
218.657739075
218.657741563
218.657770250
218.657771450
218.657771625
218.657782037
218.657833000
218.657844375
218.657852362
218.657869012
218.657873413
218.657879213
218.657888187
218.658041338
218.658091400
218.658147350
218.658159550
218.658186650
218.658190287
218.658195975
218.658205038
218.658217425
218.658254500
218.658255413
218.658273412
218.658300438
218.658302125
218.658304988
218.658327413
218.658332775
218.658356487
218.658361475
218.658391188
218.658416700
218.658423062
218.658429738
218.658431425
218.658464650
218.658497512
218.658532250
218.658573125
218.658581900
218.658589200
218.658605500
218.658664075
218.658675450
218.658677213
218.658687075
218.658701213
218.658750475
218.658820088
218.658829225
218.658834213
218.658845912
218.658864287
218.658887475
218.658894400
218.658900175
218.658904863
218.658906637
218.658909013
218.658971800
218.658974125
218.658976637
218.659018463
218.659093638
218.659098938
218.659108312
218.659109863
218.659138313
218.659140975
218.659172512
218.659219025
218.659257362
218.659341612
218.659345613
218.659346650
218.659369887
218.659382875
218.659423550
218.659423825
218.659423925
218.659434425
218.659504725
218.659511550
218.659525387
218.659530675
218.659532625
218.659532713
218.659532850
218.659569550
218.659597588
218.659609150
218.659615188
218.659640625
218.659706737
218.659720225
218.659730562
218.659745875
218.659753338
218.659754550
218.659786287
218.659800762
218.659840087
218.659894613
218.659902250
218.659925787
218.659928775
218.659988650
218.659989913
218.659992100
218.660034362
218.660034513
218.660060350
218.660079725
218.660195175
218.660197500
218.660210388
218.660269237
218.660279062
218.660294025
218.660300438
218.660314300
218.660323262
218.660347588
218.660349763
218.660353563
218.660402513
218.660443025
218.660443488
218.660494438
218.660498000
218.660499600
218.660517637
218.660549950
218.660553550
218.660560525
218.660603275
218.660629663
218.660665687
218.660696763
218.660701262
218.660707987
218.660736437
218.660746400
218.660746512
218.660779400
218.660797487
218.660807637
218.660822975
218.660848675
218.660850863
218.660851012
218.660882175
218.660889287
218.660933913
218.660937250
218.660950350
218.660985038
218.661153662
218.661170863
218.661179325
218.661185050
218.661209988
218.661285050
218.661334213
218.661334325
218.661335187
218.661368138
218.661446850
218.661447412
218.661449737
218.661469737
218.661485188
218.661622263
218.661758088
218.661838775
218.661841113
218.661925712
218.661980062
218.661995462
218.661995900
218.662019150
218.662021937
218.662026212
218.662044337
218.662046637
218.662061238
218.662071150
218.662080675
218.662091325
218.662117688
218.662149212
218.662153588
218.662170412
218.662174625
218.662175462
218.662208937
218.662225762
218.662316200
218.662363525
218.662425150
218.662432037
218.662437200
218.662514225
218.662537413
218.662540675
218.662561213
218.662620225
218.662622075
218.662691225
218.662699513
218.662727663
218.662738625
218.662744500
218.662753737
218.662768775
218.662787412
218.662869288
218.662903438
218.662999262
218.663108500
218.663163738
218.663259563
218.663279238
218.663279400
218.663279488
218.663323575
218.663330137
218.663339825
218.663341425
218.663346450
218.663362688
218.663371650
218.663388500
218.663403025
218.663414537
218.663414850
218.663448738
218.663463863
218.663493750
218.663502025
218.663502112
218.663510763
218.663603688
218.663613375
218.663648287
218.663760900
218.663820200
218.663823150
218.663829675
218.663847900
218.663898713
218.663920738
218.663934038
218.663962925
218.663971800
218.663971950
218.664003850
218.664026600
218.664034762
218.664044012
218.664060075
218.664080925
218.664091675
218.664092038
218.664095237
218.664100437
218.664118013
218.664168813
218.664183775
218.664185162
218.664187688
218.664193900
218.664206162
218.664207562
218.664207812
218.664213725
218.664232425
218.664246075
218.664271275
218.664279325
218.664397675
218.664419038
218.664431063
218.664490925
218.664492438
218.664527513
218.664547237
218.664547550
218.664558787
218.664562313
218.664589662
218.664609512
218.664613912
218.664630775
218.664681237
218.664687675
218.664690987
218.664720187
218.664839550
218.664841300
218.664842350
218.664849925
218.664858625
218.664931325
218.664943000
218.664975125
218.664983062
218.664991925
218.664997575
218.665012663
218.665056675
218.665115063
218.665172437
218.665174625
218.665185138
218.665189413
218.665191350
218.665196512
218.665201025
218.665205000
218.665216713
218.665219262
218.665240300
218.665244775
218.665256175
218.665273800
218.665274650
218.665279413
218.665324188
218.665417275
218.665470387
218.665484537
218.665509813
218.665570650
218.665571225
218.665617925
218.665625963
218.665651688
218.665652862
218.665672162
218.665675088
218.665676762
218.665684475
218.665685550
218.665711012
218.665715763
218.665732375
218.665733700
218.665737625
218.665768350
218.665784237
218.665794713
218.665805475
218.665810687
218.665828763
218.665829137
218.665830175
218.665842663
218.665846937
218.665864913
218.665884100
218.665892950
218.665899338
218.665942750
218.665954962
218.665973525
218.665975075
218.666035100
218.666083025
218.666123975
218.666124062
218.666134113
218.666136975
218.666178938
218.666186250
218.666195850
218.666202000
218.666203300
218.666238413
218.666246325
218.666251462
218.666251550
218.666270787
218.666282163
218.666290700
218.666291113
218.666293462
218.666301087
218.666302625
218.666313438
218.666333900
218.666334812
218.666357900
218.666364463
218.666370412
218.666388050
218.666413662
218.666437387
218.666462825
218.666470425
218.666519475
218.666521037
218.666527725
218.666543638
218.666544775
218.666565300
218.666573237
218.666581587
218.666599550
218.666601587
218.666614662
218.666615675
218.666655338
218.666694550
218.666815175
218.666822750
218.666837275
218.666858738
218.666859975
218.666881588
218.666882750
218.666888588
218.666924875
218.666978613
218.666995988
218.666998025
218.667023550
218.667026187
218.667026500
218.667032275
218.667113600
218.667120575
218.667126700
218.667126925
218.667185325
218.667211100
218.667255512
218.667303013
218.667319988
218.667325000
218.667400988
218.667409462
218.667461125
218.667478362
218.667496325
218.667509612
218.667519400
218.667527300
218.667533525
218.667536437
218.667537550
218.667538500
218.667565800
218.667572875
218.667656125
218.667659475
218.667659587
218.667672650
218.667709350
218.667721787
218.667735800
218.667768375
218.667800475
218.667809450
218.667812013
218.667840700
218.667843812
218.667873725
218.667874488
218.667921237
218.667936425
218.667939588
218.667962762
218.667971500
218.667990725
218.668084862
218.668087687
218.668104962
218.668107862
218.668125288
218.668150950
218.668162462
218.668187575
218.668210587
218.668217575
218.668288775
218.668292300
218.668339225
218.668408950
218.668414963
218.668484388
218.668500287
218.668636513
218.668650337
218.668671975
218.668700250
218.668706187
218.668801613
218.668804137
218.668824900
218.668838100
218.668867200
218.668994900
218.669020738
218.669026450
218.669056500
218.669057737
218.669058150
218.669074537
218.669090512
218.669108513
218.669110488
218.669120112
218.669192237
218.669235762
218.669293063
218.669298913
218.669312800
218.669341087
218.669367825
218.669443487
218.669505313
218.669541500
218.669562000
218.669656200
218.669686762
218.669769900
218.669785275
218.669837962
218.669858175
218.669934675
218.670019650
218.670033163
218.670064625
218.670080050
218.670230637
218.670262863
218.670281837
218.670298350
218.670303838
218.670378275
218.670398800
218.670407650
218.670522587
218.670522750
218.670582637
218.670583088
218.670589725
218.670598888
218.670614375
218.670623337
218.670636763
218.670672900
218.670959012
218.671003512
218.671066312
218.671112437
218.671119737
218.671190913
218.671198763
218.671232288
218.671296412
218.671308912
218.671311725
218.671312725
218.671338738
218.671389038
218.671447800
218.671516025
218.671581675
218.671614150
218.671635100
218.671679075
218.671710687
218.671765462
218.671769313
218.671802750
218.671980262
218.671993825
218.672040150
218.672071275
218.672103913
218.672109363
218.672188525
218.672260838
218.672274262
218.672298850
218.672316112
218.672356063
218.672367313
218.672440188
218.672447637
218.672499850
218.672584125
218.672615412
218.672620800
218.672636463
218.672687763
218.672698462
218.672700013
218.672777300
218.672785237
218.672808213
218.672859600
218.673266625
218.673339150
218.673347475
218.673347825
218.673360013
218.673400112
218.673406950
218.673488637
218.673528513
218.673684487
218.673693238
218.673784587
218.673793625
218.673804563
218.673822050
218.673828100
218.673962862
218.673963625
218.674049950
218.674176862
218.674286600
218.674289587
218.674319325
218.674356837
218.674372688
218.674385850
218.674385938
218.674390575
218.674440125
218.674544775
218.674666300
218.674681875
218.674745363
218.674798650
218.674807350
218.674914737
218.674951687
218.674975488
218.675072150
218.675075313
218.675103800
218.675166112
218.675253188
218.675355425
218.675448550
218.675452225
218.675463775
218.675476450
218.675479650
218.675502375
218.675514988
218.675687963
218.675698350
218.675723425
218.675886263
218.675909163
218.676017650
218.676017912
218.676095525
218.676224825
218.676296912
218.676301562
218.676333212
218.676372612
218.676388775
218.676453125
218.676583900
218.676595112
218.676604438
218.676629175
218.676689713
218.676733950
218.676757875
218.676972325
218.676979612
218.676987150
218.677005138
218.677011300
218.677146763
218.677283563
218.677312450
218.677389387
218.677392050
218.677471812
218.677490188
218.677529900
218.677551488
218.677621075
218.677709275
218.677796400
218.677884900
218.677884987
218.677885825
218.677943812
218.677997737
218.678060050
218.678159387
218.678327825
218.678433788
218.678528137
218.678631000
218.678658587
218.678735425
218.678863150
218.678869425
218.679042813
218.679047550
218.679050888
218.679051563
218.679126612
218.679164213
218.679185000
218.679241525
218.679297400
218.679457963
218.679598188
218.679627550
218.679652050
218.679727325
218.679767475
218.679783425
218.679828600
218.679852375
218.679958300
218.680000275
218.680145375
218.680242575
218.680270450
218.680440150
218.680452337
218.680458825
218.680643275
218.680772687
218.680803200
218.680803525
218.680900012
218.681172837
218.681199988
218.681313112
218.681318575
218.681497925
218.681521113
218.681627313
218.681635325
218.681705875
218.681772637
218.681778762
218.681832750
218.681914987
218.681926213
218.682050075
218.682106513
218.682133062
218.682328937
218.682554900
218.682620937
218.682682425
218.682746100
218.682795588
218.682821437
218.682829625
218.683011037
218.683065425
218.683111900
218.683124675
218.683181063
218.683221800
218.683222000
218.683299175
218.683389713
218.683390337
218.683456025
218.683614763
218.683677612
218.683891112
218.683918275
218.683926612
218.683932812
218.683974987
218.683996312
218.684107488
218.684130138
218.684135625
218.684190887
218.684240012
218.684356812
218.684360163
218.684423363
218.684454450
218.684617150
218.684620588
218.684626600
218.684646138
218.684848500
218.684938287
218.684966887
218.685161813
218.685196125
218.685239225
218.685273800
218.685275550
218.685331175
218.685487913
218.685661675
218.685681388
218.685710462
218.685753075
218.686143825
218.686211375
218.686277775
218.686775550
218.686784850
218.686787937
218.686812562
218.686896425
218.686928400
218.687056000
218.687059737
218.687104325
218.687111150
218.687127375
218.687160062
218.687164725
218.687236000
218.687417138
218.687446462
218.687604025
218.687613350
218.687627763
218.687760812
218.687804137
218.687850600
218.687912600
218.688112575
218.688119863
218.688120050
218.688170063
218.688239662
218.688329225
218.688349850
218.688359150
218.688373662
218.688416063
218.688446663
218.688446763
218.688447663
218.688569600
218.688594137
218.688648725
218.688716500
218.688758713
218.688871825
218.688872100
218.688881075
218.688918150
218.688926100
218.688942775
218.688985250
218.689006550
218.689011400
218.689020562
218.689071162
218.689116837
218.689126000
218.689172175
218.689227175
218.689278175
218.689278250
218.689281825
218.689413312
218.689413400
218.689466437
218.689551400
218.689551637
218.689656512
218.689721238
218.689733588
218.689801813
218.689860550
218.689960850
218.689963700
218.690000037
218.690124462
218.690208225
218.690214075
218.690236688
218.690372725
218.690376675
218.690378350
218.690439600
218.690458825
218.690492012
218.690581713
218.690605750
218.690684188
218.690816713
218.690880800
218.690896575
218.690921100
218.690930225
218.690960138
218.691013050
218.691049350
218.691234650
218.691256187
218.691314113
218.691381963
218.691388650
218.691658475
218.691698838
218.691700825
218.691711075
218.691784050
218.691819087
218.691981200
218.692005588
218.692049462
218.692102487
218.692136850
218.692139800
218.692141187
218.692171863
218.692188913
218.692295662
218.692315625
218.692396938
218.692470463
218.692585325
218.692594888
218.692731437
218.692732750
218.692789713
218.692801000
218.692817600
218.692823625
218.692873338
218.692873425
218.692880387
218.693107787
218.693127525
218.693241900
218.693275787
218.693305725
218.693352650
218.693428963
218.693480413
218.693505325
218.693553337
218.693577237
218.693678275
218.693690550
218.693814587
218.693991525
218.694007750
218.694145750
218.694148788
218.694173188
218.694181862
218.694181975
218.694300737
218.694342150
218.694396475
218.694397888
218.694498063
218.694519400
218.694537525
218.694583937
218.694834762
218.694868875
218.694894138
218.694923300
218.694965825
218.694974475
218.694983275
218.695062662
218.695063275
218.695071400
218.695126587
218.695327075
218.695331950
218.695374725
218.695470162
218.695491263
218.695640300
218.695651000
218.695706987
218.695773350
218.695823325
218.695889275
218.696051975
218.696128587
218.696148663
218.696156912
218.696181562
218.696254150
218.696281188
218.696315925
218.696372200
218.696384438
218.696414800
218.696442600
218.696463212
218.696547325
218.696557112
218.696563150
218.696624037
218.696680563
218.696714437
218.696743137
218.696786838
218.696825088
218.696868375
218.696934125
218.696942538
218.697004225
218.697088113
218.697184163
218.697185150
218.697186350
218.697241450
218.697249375
218.697257063
218.697268575
218.697282038
218.697366163
218.697370688
218.697377413
218.697444638
218.697525937
218.697556738
218.697582100
218.697638612
218.697869025
218.697869738
218.697936312
218.698066950
218.698099675
218.698179150
218.698241725
218.698296588
218.698355525
218.698407650
218.698418175
218.698494175
218.698515175
218.698536550
218.698574125
218.698611212
218.698640650
218.698670362
218.698681500
218.698699825
218.698728125
218.698742762
218.698893900
218.698901038
218.698904263
218.698948825
218.699136425
218.699184975
218.699187425
218.699320038
218.699387275
218.699478287
218.699482700
218.699542200
218.699663150
218.699670925
218.699763325
218.699841563
218.699841763
218.699939637
218.699954537
218.699978888
218.699979100
218.700010687
218.700096525
218.700347612
218.700356200
218.700374325
218.700475087
218.700779162
218.700842937
218.700900725
218.700934850
218.701065200
218.701076525
218.701102125
218.701151538
218.701151713
218.701295300
218.701472900
218.701473325
218.701601112
218.701660725
218.701702725
218.701751975
218.701766475
218.701839300
218.701861375
218.701881662
218.701954737
218.701977438
218.701991225
218.702008925
218.702015775
218.702037262
218.702099637
218.702169613
218.702169700
218.702188475
218.702206012
218.702252388
218.702290025
218.702381438
218.702387663
218.702408488
218.702612475
218.702640425
218.702643763
218.702687588
218.702702337
218.702757013
218.702823562
218.702834112
218.702857000
218.702903813
218.702971238
218.702977188
218.703085950
218.703144563
218.703276900
218.703284050
218.703302875
218.703319588
218.703319687
218.703425138
218.703512225
218.703543637
218.703644913
218.703756763
218.703815287
218.703899175
218.703935613
218.704019587
218.704111875
218.704241125
218.704267163
218.704290988
218.704317812
218.704467488
218.704494487
218.704496237
218.704567212
218.704590500
218.704593075
218.704646688
218.704773100
218.704780013
218.704815400
218.704878750
218.704945162
218.705081288
218.705084838
218.705117050
218.705165025
218.705219300
218.705330000
218.705422175
218.705422637
218.705424300
218.705429662
218.705514550
218.705607238
218.705689012
218.705724225
218.705742888
218.705745487
218.705864500
218.705876900
218.705957512
218.705982775
218.705997700
218.706090262
218.706155612
218.706219375
218.706342275
218.706509075
218.706630700
218.706633963
218.706642963
218.706746200
218.706777650
218.706875750
218.706886738
218.707001212
218.707090488
218.707113350
218.707127100
218.707169263
218.707303650
218.707322613
218.707363762
218.707580938
218.707889725
218.707942525
218.707959650
218.707959738
218.707970338
218.708021412
218.708022200
218.708079113
218.708110487
218.708133113
218.708145588
218.708160563
218.708163050
218.708301975
218.708417763
218.708703175
218.708742137
218.708881838
218.708891013
218.708909837
218.708911987
218.708960975
218.708975863
218.709087200
218.709133525
218.709136650
218.709140450
218.709161725
218.709185050
218.709484975
218.709558125
218.709566637
218.709628550
218.709657575
218.709756000
218.709756088
218.709813300
218.709850537
218.709903250
218.710003787
218.710023150
218.710098988
218.710109500
218.710138800
218.710150200
218.710369475
218.710405675
218.710431338
218.710523238
218.710563925
218.710622387
218.710627238
218.710646450
218.710708762
218.710775825
218.710846162
218.710851913
218.710866000
218.711000538
218.711019187
218.711024500
218.711058463
218.711088712
218.711186425
218.711358125
218.711415850
218.711447387
218.711557863
218.711592025
218.711690963
218.711694050
218.711808475
218.711863013
218.711867375
218.711989563
218.712159362
218.712189013
218.712407862
218.712487075
218.712600250
218.712672575
218.712810813
218.712841438
218.712885475
218.712928138
218.712930925
218.712939925
218.712945725
218.712967700
218.712977413
218.713066850
218.713209963
218.713266688
218.713282825
218.713334050
218.713343113
218.713344438
218.713384675
218.713448562
218.713458288
218.713467713
218.713521788
218.713576612
218.713599775
218.713685188
218.713685763
218.713697525
218.713725687
218.713725775
218.713787725
218.713811637
218.713876825
218.713883975
218.713886675
218.713922100
218.713924212
218.713938713
218.714140912
218.714141650
218.714408500
218.714421813
218.714521362
218.714604650
218.714635638
218.714684825
218.714718075
218.714847800
218.714850300
218.715035838
218.715229525
218.715299225
218.715309687
218.715420763
218.715420962
218.715445638
218.715500700
218.715538200
218.715571100
218.715583900
218.715604788
218.715652750
218.715689050
218.715705463
218.715777925
218.715861638
218.715890113
218.715893188
218.716002525
218.716041512
218.716091200
218.716211187
218.716239850
218.716248237
218.716261863
218.716293725
218.716320300
218.716324862
218.716343675
218.716348500
218.716577450
218.716638837
218.716642050
218.716701838
218.716733175
218.716952287
218.717003012
218.717077462
218.717113112
218.717199287
218.717287763
218.717287962
218.717327038
218.717385038
218.717479738
218.717502700
218.717567662
218.717595700
218.717615450
218.717628200
218.717673862
218.717730300
218.717744575
218.717878200
218.717928750
218.718036975
218.718238087
218.718238175
218.718239837
218.718246663
218.718387538
218.718401800
218.718431888
218.718500475
218.718530400
218.718624587
218.718650925
218.718661200
218.718754325
218.718781600
218.718798663
218.718800313
218.718806838
218.718814687
218.718818588
218.718902587
218.718944575
218.718948350
218.718966625
218.719027987
218.719046775
218.719427650
218.719485988
218.719605450
218.719673625
218.719709400
218.719766563
218.719799937
218.719950875
218.719999550
218.720005537
218.720082638
218.720165113
218.720250687
218.720310713
218.720393325
218.720404475
218.720471438
218.720485025
218.720578687
218.720680813
218.720799913
218.720854113
218.720879763
218.721082088
218.721152838
218.721312600
218.721446862
218.721470400
218.721470512
218.721531725
218.721534013
218.721642550
218.721660837
218.721667712
218.721686662
218.721703075
218.721715625
218.721777300
218.721904525
218.721969600
218.722033162
218.722036325
218.722171450
218.722229663
218.722237237
218.722276075
218.722380625
218.722403600
218.722470825
218.722503862
218.722540912
218.722570687
218.722583837
218.722597638
218.722605750
218.722691037
218.722786837
218.722821837
218.722832300
218.722837137
218.722855912
218.722930888
218.723061675
218.723161938
218.723202587
218.723220363
218.723222813
218.723269825
218.723380287
218.723380838
218.723449837
218.723542313
218.723548950
218.723625787
218.723644550
218.723682275
218.723867063
218.723868425
218.723907988
218.723927013
218.723979037
218.723996875
218.724017637
218.724017987
218.724062375
218.724179000
218.724363175
218.724448462
218.724477600
218.724552300
218.724640462
218.724715838
218.724809088
218.724945013
218.725039925
218.725221312
218.725346588
218.725405838
218.725531437
218.725533937
218.725640263
218.725658100
218.725674525
218.725717038
218.725805138
218.725834813
218.725838638
218.725920375
218.725965338
218.725990025
218.726044350
218.726044462
218.726085550
218.726204112
218.726235588
218.726355500
218.726431888
218.726466337
218.726466425
218.726501587
218.726506925
218.726521100
218.726820200
218.726920737
218.726987875
218.726996075
218.727027137
218.727077313
218.727126625
218.727338337
218.727353238
218.727491000
218.727565825
218.727590725
218.727642237
218.727664613
218.727666487
218.727717988
218.728022113
218.728025250
218.728196037
218.728227788
218.728279850
218.728368287
218.728467625
218.728505063
218.728558537
218.728581675
218.728682612
218.728717862
218.728829625
218.728896600
218.728943725
218.728994700
218.728994787
218.729098937
218.729122287
218.729152375
218.729204275
218.729269937
218.729486737
218.729532325
218.729544575
218.729727838
218.729746400
218.729818200
218.729884825
218.730064263
218.730083075
218.730175600
218.730176487
218.730205362
218.730207237
218.730387400
218.730587037
218.730625087
218.730631338
218.730652525
218.730685125
218.730706962
218.730783900
218.730800512
218.730814762
218.730816562
218.730841913
218.730904963
218.730976575
218.731082663
218.731167200
218.731281062
218.731359700
218.731534475
218.731540212
218.731544612
218.731548725
218.731550850
218.731553512
218.731555063
218.731616312
218.731818700
218.731854562
218.731868975
218.731959762
218.731959862
218.731960988
218.732076900
218.732102962
218.732133213
218.732317075
218.732405575
218.732407238
218.732441537
218.732615150
218.732651938
218.732821688
218.732948862
218.732960488
218.732964925
218.732981575
218.732981663
218.733086550
218.733150838
218.733184663
218.733221225
218.733237725
218.733274000
218.733281812
218.733302288
218.733375637
218.733403500
218.733422563
218.733482737
218.733573062
218.733595113
218.733595200
218.733608200
218.733664250
218.733739125
218.733786437
218.733875575
218.734008375
218.734010100
218.734121625
218.734317412
218.734323262
218.734330062
218.734337525
218.734341013
218.734374588
218.734497237
218.734506237
218.734534263
218.734586550
218.734628638
218.734663587
218.734685538
218.734820912
218.734838488
218.734881712
218.734957363
218.734989463
218.735170437
218.735172012
218.735188013
218.735245300
218.735245425
218.735302462
218.735408613
218.735453050
218.735546300
218.735582475
218.735623350
218.735627913
218.735666300
218.735691625
218.735696163
218.735750425
218.735758438
218.735848150
218.735851287
218.735971600
218.736048613
218.736108850
218.736127275
218.736128463
218.736237212
218.736300825
218.736346212
218.736532937
218.736534887
218.736557387
218.736563612
218.736633313
218.736856050
218.736911025
218.736973500
218.736980338
218.736994012
218.737188125
218.737217713
218.737243175
218.737375112
218.737556288
218.737617562
218.737637837
218.737675250
218.737766300
218.738026813
218.738137550
218.738150275
218.738242075
218.738346000
218.738381475
218.738456500
218.738499187
218.738582500
218.738625600
218.738627925
218.738657375
218.738731812
218.738793225
218.738895950
218.738915000
218.738936588
218.739009475
218.739041300
218.739115062
218.739122938
218.739165138
218.739186063
218.739186975
218.739216825
218.739294737
218.739347700
218.739367362
218.739367450
218.739408237
218.739456350
218.739573500
218.739585025
218.739629438
218.739723887
218.739727150
218.739776125
218.739777050
218.739905100
218.740063200
218.740182275
218.740300825
218.740332375
218.740357625
218.740408450
218.740423263
218.740428100
218.740591150
218.740591350
218.740599375
218.740627600
218.740743875
218.740748263
218.740784988
218.740785687
218.740840413
218.740896350
218.740901625
218.740924050
218.741092225
218.741107575
218.741114675
218.741186212
218.741214975
218.741219137
218.741232612
218.741257900
218.741308075
218.741308987
218.741315575
218.741362713
218.741378525
218.741423525
218.741431863
218.741442500
218.741448437
218.741473650
218.741478363
218.741489538
218.741489625
218.741548725
218.741603637
218.741603737
218.741616150
218.741654563
218.741705650
218.741713400
218.741817075
218.741831475
218.741877837
218.741878825
218.741880975
218.741886263
218.741945100
218.741963675
218.741963812
218.741983713
218.741983900
218.742069500
218.742077037
218.742081025
218.742093863
218.742130050
218.742283187
218.742307888
218.742312175
218.742366213
218.742389412
218.742428238
218.742513337
218.742538075
218.742645337
218.742671038
218.742704700
218.742730787
218.742751163
218.742766200
218.742789213
218.742805625
218.742819900
218.742881012
218.742890037
218.742890800
218.742939025
218.742962800
218.742970563
218.743004388
218.743021850
218.743110675
218.743120213
218.743120513
218.743143087
218.743172050
218.743187188
218.743357538
218.743484000
218.743484100
218.743565600
218.743669650
218.743699013
218.743778787
218.743828250
218.743834488
218.743843200
218.743946787
218.743949463
218.743984350
218.744004112
218.744008575
218.744071150
218.744090987
218.744289950
218.744328050
218.744328275
218.744379737
218.744380600
218.744392162
218.744460188
218.744461975
218.744527025
218.744527150
218.744612063
218.744612950
218.744622125
218.744633663
218.744640900
218.744677387
218.744733650
218.744758262
218.744791275
218.744848813
218.744928663
218.744981112
218.745014250
218.745050913
218.745077463
218.745123500
218.745135662
218.745257412
218.745265937
218.745266975
218.745334713
218.745407712
218.745436862
218.745483075
218.745499650
218.745510925
218.745515250
218.745525575
218.745554150
218.745585400
218.745602437
218.745676038
218.745695662
218.745744325
218.745787012
218.745829775
218.745939300
218.746079863
218.746103125
218.746260587
218.746361550
218.746364387
218.746454938
218.746528162
218.746530113
218.746531600
218.746535750
218.746567637
218.746613400
218.746617625
218.746654737
218.746683013
218.746692188
218.746825250
218.746881487
218.746894988
218.746900213
218.746951250
218.746996238
218.747016013
218.747016725
218.747027213
218.747045138
218.747072775
218.747098725
218.747110013
218.747134638
218.747195725
218.747220825
218.747245550
218.747271725
218.747276613
218.747292663
218.747337638
218.747338388
218.747339063
218.747351700
218.747390513
218.747399050
218.747474500
218.747493725
218.747513025
218.747614137
218.747615100
218.747630238
218.747632138
218.747633587
218.747673750
218.747726300
218.747731988
218.747742187
218.747747087
218.747812538
218.747821587
218.747866875
218.747903600
218.747918137
218.747935000
218.747940562
218.747973475
218.747981100
218.747984225
218.747994400
218.748026237
218.748062737
218.748063513
218.748078000
218.748084450
218.748086675
218.748298750
218.748317325
218.748327675
218.748328425
218.748347225
218.748373550
218.748400487
218.748406913
218.748412637
218.748454675
218.748455587
218.748462200
218.748471775
218.748495625
218.748567412
218.748576413
218.748589262
218.748590500
218.748614125
218.748620750
218.748668538
218.748670725
218.748688738
218.748689425
218.748762062
218.748771012
218.748772975
218.748784763
218.748830487
218.748838388
218.748839312
218.748848937
218.748849638
218.748849713
218.748899188
218.748906087
218.748918438
218.748940137
218.748970512
218.748984075
218.748987038
218.748987850
218.749037413
218.749040450
218.749051825
218.749100150
218.749111162
218.749124850
218.749233125
218.749234013
218.749265587
218.749314150
218.749327000
218.749390875
218.749403775
218.749427775
218.749449438
218.749449650
218.749468363
218.749587675
218.749590025
218.749634875
218.749653925
218.749658700
218.749669350
218.749674850
218.749699163
218.749708800
218.749713175
218.749714975
218.749763763
218.749772963
218.749774475
218.749783275
218.749789725
218.749829175
218.749963950
218.749968075
218.750009925
218.750031975
218.750043688
218.750061925
218.750073638
218.750074950
218.750093225
218.750142800
218.750181037
218.750188675
218.750253025
218.750264388
218.750278225
218.750289350
218.750304588
218.750331175
218.750431988
218.750534913
218.750587700
218.750614262
218.750640975
218.750696125
218.750742525
218.750885300
218.750889212
218.750946913
218.750954337
218.750963250
218.750993263
218.751012800
218.751027025
218.751074687
218.751127375
218.751166125
218.751175425
218.751175612
218.751315525
218.751329950
218.751345575
218.751374100
218.751396838
218.751475237
218.751507875
218.751531375
218.751545563
218.751559112
218.751629587
218.751696450
218.751739238
218.751765737
218.751792650
218.751793137
218.751796963
218.751801038
218.751903525
218.751929250
218.751943850
218.751944563
218.751996937
218.752025938
218.752035463
218.752035713
218.752062612
218.752096988
218.752106663
218.752145162
218.752182225
218.752202250
218.752222787
218.752310225
218.752314825
218.752370850
218.752381525
218.752408912
218.752409913
218.752445525
218.752456100
218.752459675
218.752561563
218.752571937
218.752626250
218.752767175
218.752773187
218.752792212
218.752813337
218.752865175
218.752893000
218.753008750
218.753031050
218.753038637
218.753048225
218.753146250
218.753177212
218.753180488
218.753218975
218.753236325
218.753291550
218.753306150
218.753307312
218.753322100
218.753349138
218.753354838
218.753372175
218.753376987
218.753383350
218.753414975
218.753421513
218.753425588
218.753428950
218.753445950
218.753477250
218.753493700
218.753502862
218.753503900
218.753518925
218.753553112
218.753560637
218.753627100
218.753627188
218.753661150
218.753661263
218.753663088
218.753676488
218.753724700
218.753812025
218.753914012
218.753920900
218.753950225
218.753966913
218.754027500
218.754038150
218.754052137
218.754149950
218.754202037
218.754219762
218.754240000
218.754380037
218.754441975
218.754490788
218.754645050
218.754668337
218.754668463
218.754713687
218.754731937
218.754879012
218.754926850
218.754932137
218.755091800
218.755146362
218.755151900
218.755178812
218.755316313
218.755316400
218.755351700
218.755397025
218.755476413
218.755666413
218.755858250
218.755864050
218.755883275
218.755920500
218.755931325
218.755934137
218.755969800
218.756037350
218.756070787
218.756118125
218.756172600
218.756206250
218.756206425
218.756213137
218.756346538
218.756376262
218.756419350
218.756468350
218.756544125
218.756544462
218.756551462
218.756604775
218.756648200
218.756653700
218.756718875
218.756732962
218.756744700
218.756751412
218.756781375
218.756802175
218.756806187
218.756829650
218.756883150
218.756904687
218.756904775
218.756917337
218.756951738
218.757031125
218.757172600
218.757208437
218.757374325
218.757415100
218.757555738
218.757678575
218.757777863
218.757799025
218.757918250
218.757942875
218.758013938
218.758109537
218.758109888
218.758181950
218.758212525
218.758272213
218.758299588
218.758325650
218.758367300
218.758440375
218.758453288
218.758496050
218.758514250
218.758540987
218.758541512
218.758575688
218.758593150
218.758651663
218.758715712
218.758744675
218.758873263
218.758949325
218.758949925
218.758964437
218.758965112
218.758967138
218.759010413
218.759012362
218.759025063
218.759058262
218.759069125
218.759069350
218.759105850
218.759137687
218.759152550
218.759272937
218.759285575
218.759361925
218.759367913
218.759447913
218.759528888
218.759535462
218.759581363
218.759596500
218.759686050
218.759698375
218.759770538
218.759774612
218.759779750
218.759779925
218.759858613
218.759877112
218.759969725
218.759975650
218.759977500
218.759985137
218.760084188
218.760084463
218.760141538
218.760166050
218.760183025
218.760373612
218.760408187
218.760443625
218.760462050
218.760464512
218.760476900
218.760548675
218.760621775
218.760669438
218.760872750
218.760872837
218.760900550
218.760917012
218.760937475
218.760986275
218.761084725
218.761123037
218.761155525
218.761238150
218.761244175
218.761246900
218.761263087
218.761283137
218.761328400
218.761358588
218.761395387
218.761406962
218.761434025
218.761497625
218.761513875
218.761621238
218.761724913
218.761767275
218.761844850
218.761886837
218.762020337
218.762062238
218.762085337
218.762098425
218.762112200
218.762117925
218.762253575
218.762312750
218.762329100
218.762374725
218.762433850
218.762450737
218.762556450
218.762567175
218.762570937
218.762658750
218.762674387
218.762711088
218.762724488
218.762796463
218.762832550
218.762873988
218.762961050
218.763047863
218.763049350
218.763066825
218.763120337
218.763135000
218.763154012
218.763154362
218.763198937
218.763233638
218.763243925
218.763261338
218.763341275
218.763423375
218.763471550
218.763492037
218.763494400
218.763495538
218.763513862
218.763549063
218.763564838
218.763596950
218.763618700
218.763657175
218.763681600
218.763699775
218.763745062
218.763845650
218.763847700
218.763893838
218.763952150
218.763958487
218.763961663
218.764004913
218.764036887
218.764042888
218.764093662
218.764109413
218.764150838
218.764175112
218.764177475
218.764219350
218.764318038
218.764324925
218.764406675
218.764429188
218.764440650
218.764449012
218.764473375
218.764483362
218.764495613
218.764617638
218.764697437
218.764797975
218.764820762
218.764833450
218.764905188
218.764906663
218.764956875
218.765051338
218.765109338
218.765109537
218.765277500
218.765291937
218.765299225
218.765311925
218.765623975
218.765624350
218.765655262
218.765665187
218.765665262
218.765665400
218.765702587
218.765714213
218.765763050
218.765777388
218.765827838
218.765893312
218.765946550
218.765947225
218.765985225
218.765987800
218.765997038
218.766003463
218.766005888
218.766066763
218.766110312
218.766258887
218.766333500
218.766476288
218.766488713
218.766617838
218.766631838
218.766635888
218.766654937
218.766793275
218.766847775
218.766863838
218.766865088
218.766866988
218.766867112
218.766904837
218.766943150
218.766964838
218.767105025
218.767118975
218.767121100
218.767127850
218.767132538
218.767157312
218.767176662
218.767202212
218.767280875
218.767307650
218.767376963
218.767470538
218.767476250
218.767494075
218.767495275
218.767512425
218.767596475
218.767654950
218.767683850
218.767696712
218.767726550
218.767862325
218.767876350
218.767938075
218.767960775
218.767963363
218.767979000
218.768071650
218.768091237
218.768114137
218.768215125
218.768287400
218.768372700
218.768401162
218.768465000
218.768473525
218.768502475
218.768536162
218.768669000
218.768693437
218.768969137
218.768987713
218.769029325
218.769104725
218.769104825
218.769179638
218.769261675
218.769379612
218.769475500
218.769475675
218.769487212
218.769578787
218.769586775
218.769606475
218.769638862
218.769641500
218.769794712
218.769900288
218.769931612
218.769938163
218.769944250
218.770015137
218.770095913
218.770256388
218.770432288
218.770436025
218.770490112
218.770496725
218.770499038
218.770500237
218.770509263
218.770556125
218.770580250
218.770636787
218.770684638
218.770819638
218.770863725
218.770884050
218.771021625
218.771043450
218.771149700
218.771170912
218.771173812
218.771243037
218.771300688
218.771420587
218.771472525
218.771574900
218.771576187
218.771577525
218.771589125
218.771614913
218.771645713
218.771680050
218.771736375
218.771819050
218.771819137
218.771987600
218.772011563
218.772169000
218.772222537
218.772239563
218.772357325
218.772357425
218.772377012
218.772377100
218.772414525
218.772482062
218.772599512
218.772646450
218.772707562
218.772707650
218.772731625
218.772735512
218.772763013
218.772872300
218.772911975
218.772919087
218.772933200
218.772967537
218.773001637
218.773164963
218.773244000
218.773250425
218.773473612
218.773497850
218.773635738
218.773663925
218.773698338
218.773715375
218.773746937
218.773850162
218.773905388
218.773972262
218.773994762
218.773995063
218.773998113
218.774079263
218.774098025
218.774235162
218.774297962
218.774303475
218.774361225
218.774386250
218.774490075
218.774534563
218.774584650
218.774605350
218.774614225
218.774686300
218.774708788
218.774798613
218.774826300
218.774852375
218.774899500
218.774941262
218.774944000
218.774945850
218.774964362
218.774969475
218.774998000
218.775002125
218.775024113
218.775034438
218.775115637
218.775121512
218.775126137
218.775196462
218.775198950
218.775236350
218.775258175
218.775306700
218.775309962
218.775310050
218.775389112
218.775457388
218.775473225
218.775534725
218.775612275
218.775613050
218.775690787
218.775728587
218.775772150
218.775831563
218.775849913
218.775850575
218.775862325
218.775897825
218.775941462
218.775948925
218.775976488
218.776035225
218.776055612
218.776059688
218.776101200
218.776101412
218.776239863
218.776256475
218.776275637
218.776552550
218.776747013
218.776781725
218.776818263
218.776848188
218.776853125
218.776888375
218.776942400
218.776976687
218.776997075
218.777016850
218.777040812
218.777042488
218.777115437
218.777285425
218.777321562
218.777378425
218.777384900
218.777487750
218.777537575
218.777567650
218.777573200
218.777683475
218.777697775
218.777702250
218.777716487
218.777716613
218.777734975
218.777789563
218.777864763
218.777867075
218.777914650
218.777934213
218.777934300
218.777983850
218.777984100
218.777987838
218.777996438
218.777997950
218.778046163
218.778048325
218.778071975
218.778120737
218.778130337
218.778131075
218.778142213
218.778193362
218.778225850
218.778251288
218.778288475
218.778310538
218.778325763
218.778337712
218.778338950
218.778374762
218.778384488
218.778397087
218.778398925
218.778405025
218.778410213
218.778466625
218.778478912
218.778487625
218.778495862
218.778606025
218.778609212
218.778632088
218.778644087
218.778674188
218.778689138
218.778709413
218.778757675
218.778767225
218.778775375
218.778785650
218.778871625
218.778913550
218.778938613
218.778938700
218.778948725
218.778955562
218.778957813
218.778958287
218.778972425
218.778975425
218.778994788
218.779025775
218.779038313
218.779038575
218.779040425
218.779119050
218.779156075
218.779156162
218.779171075
218.779202625
218.779231713
218.779231850
218.779240437
218.779286738
218.779361238
218.779363800
218.779368912
218.779430950
218.779448900
218.779495325
218.779511762
218.779523362
218.779541075
218.779583987
218.779587763
218.779589200
218.779596763
218.779623950
218.779636675
218.779636850
218.779648162
218.779661737
218.779664562
218.779674438
218.779674637
218.779678125
218.779695587
218.779695938
218.779758937
218.779771313
218.779811488
218.779830963
218.779879037
218.779906138
218.779914563
218.779917100
218.779958975
218.780040238
218.780052425
218.780083475
218.780087800
218.780088425
218.780118512
218.780125688
218.780132613
218.780140475
218.780163713
218.780178587
218.780213875
218.780307112
218.780308325
218.780313062
218.780354338
218.780401000
218.780406537
218.780419725
218.780427250
218.780444175
218.780511150
218.780525337
218.780545500
218.780548213
218.780562113
218.780563150
218.780609637
218.780616275
218.780632400
218.780640100
218.780673575
218.780695650
218.780702537
218.780707700
218.780714375
218.780732538
218.780755562
218.780757462
218.780777987
218.780778400
218.780779037
218.780793825
218.780815388
218.780823550
218.780843075
218.780899587
218.780918762
218.780930587
218.780965750
218.780980863
218.781004238
218.781004325
218.781006450
218.781007350
218.781013912
218.781014263
218.781081075
218.781082175
218.781108362
218.781113700
218.781157388
218.781182675
218.781186088
218.781278625
218.781287762
218.781289287
218.781315650
218.781319688
218.781344750
218.781361763
218.781364362
218.781423888
218.781443513
218.781520887
218.781532850
218.781555462
218.781569112
218.781572775
218.781577663
218.781599050
218.781622212
218.781636037
218.781638687
218.781647413
218.781686300
218.781689237
218.781693425
218.781715975
218.781728625
218.781782988
218.781788237
218.781867925
218.781932187
218.781952388
218.781965750
218.781967725
218.781974238
218.781985675
218.781988675
218.782007875
218.782009862
218.782020587
218.782021975
218.782027400
218.782075225
218.782075738
218.782087588
218.782132700
218.782132800
218.782153637
218.782171837
218.782173875
218.782175400
218.782209400
218.782236213
218.782238713
218.782241925
218.782251113
218.782293737
218.782293888
218.782296062
218.782313300
218.782391000
218.782396363
218.782405238
218.782500475
218.782502000
218.782545125
218.782564288
218.782587062
218.782666575
218.782678637
218.782718500
218.782748787
218.782753337
218.782774125
218.782779062
218.782782850
218.782787638
218.782830075
218.782840663
218.782902912
218.782909300
218.782915737
218.782954712
218.783015975
218.783080288
218.783102337
218.783142988
218.783217562
218.783230463
218.783233350
218.783317475
218.783356400
218.783385925
218.783404388
218.783407875
218.783433850
218.783480438
218.783546775
218.783611775
218.783616787
218.783680538
218.783744262
218.783748312
218.783784775
218.783812837
218.783831738
218.783852075
218.783860500
218.783910725
218.783931387
218.783932263
218.783951125
218.783965637
218.784080413
218.784080500
218.784101875
218.784112850
218.784127375
218.784143938
218.784145150
218.784167413
218.784172450
218.784208587
218.784211325
218.784212887
218.784242562
218.784245137
218.784255288
218.784257200
218.784305900
218.784307675
218.784357025
218.784360975
218.784375138
218.784379212
218.784386950
218.784408100
218.784463362
218.784493712
218.784510450
218.784569975
218.784598612
218.784598775
218.784627075
218.784647300
218.784648275
218.784650188
218.784665012
218.784692012
218.784801187
218.784810112
218.784847337
218.784865375
218.784876537
218.784935350
218.784942263
218.785002362
218.785049037
218.785056100
218.785135612
218.785164138
218.785198138
218.785223800
218.785274862
218.785342662
218.785355025
218.785362475
218.785389600
218.785441025
218.785457012
218.785509400
218.785523762
218.785544650
218.785578725
218.785660987
218.785671450
218.785735800
218.785771250
218.785789287
218.785824675
218.785906825
218.785906912
218.785935513
218.785981488
218.785984050
218.785999625
218.786002625
218.786027200
218.786029400
218.786183163
218.786198875
218.786217400
218.786339250
218.786394000
218.786428913
218.786543362
218.786630538
218.786775500
218.786775600
218.786834387
218.786880025
218.786887100
218.786887262
218.787021863
218.787052287
218.787069050
218.787069312
218.787174375
218.787180262
218.787188563
218.787212888
218.787222138
218.787266625
218.787291875
218.787295137
218.787300063
218.787321225
218.787373075
218.787413450
218.787473050
218.787479925
218.787535550
218.787549288
218.787590975
218.787696538
218.787702188
218.787702688
218.787711725
218.787717125
218.787737387
218.787739587
218.787771037
218.787819900
218.787820713
218.787823200
218.787824513
218.787828025
218.787839988
218.787852500
218.787869150
218.787886625
218.787941000
218.787942037
218.787957587
218.787980713
218.787986425
218.787999100
218.788017387
218.788057025
218.788064375
218.788149863
218.788197712
218.788275863
218.788338375
218.788343962
218.788381500
218.788394213
218.788395975
218.788505762
218.788512900
218.788539413
218.788580263
218.788654463
218.788662550
218.788714100
218.788742313
218.788760387
218.788812463
218.788820537
218.788837275
218.788837412
218.788839150
218.788844900
218.788862663
218.788896200
218.788896287
218.788910862
218.788939725
218.789007350
218.789007462
218.789100362
218.789104788
218.789151912
218.789237313
218.789303063
218.789429975
218.789430063
218.789456712
218.789457175
218.789475213
218.789491913
218.789543350
218.789570875
218.789592050
218.789614088
218.789639263
218.789641400
218.789656237
218.789669475
218.789741600
218.789746875
218.789819125
218.789826825
218.789913300
218.790058388
218.790064162
218.790082687
218.790135750
218.790195888
218.790222838
218.790223688
218.790324775
218.790689250
218.790741988
218.790831175
218.790850900
218.790869650
218.790878000
218.790881675
218.790943450
218.791203100
218.791215687
218.791230450
218.791264275
218.791272200
218.791289737
218.791314038
218.791375125
218.791387750
218.791478600
218.791489963
218.791552675
218.791587725
218.791608113
218.791743600
218.791882900
218.792010038
218.792055075
218.792076038
218.792084112
218.792098437
218.792218888
218.792266388
218.792266475
218.792374612
218.792457025
218.792567700
218.792686213
218.792865200
218.792897762
218.792917612
218.792920050
218.792942350
218.792942500
218.792942587
218.792943450
218.792944200
218.793033375
218.793117037
218.793141313
218.793148263
218.793149263
218.793159213
218.793167662
218.793186250
218.793226162
218.793242975
218.793268600
218.793367050
218.793424225
218.793555025
218.793632100
218.793651700
218.793709650
218.793709737
218.793720113
218.793729888
218.793738738
218.793787400
218.793807150
218.793812625
218.793889463
218.793940387
218.793953813
218.793954150
218.793969950
218.794032337
218.794105237
218.794127137
218.794185363
218.794270050
218.794378413
218.794410737
218.794492150
218.794520125
218.794653050
218.794653412
218.794662713
218.794686488
218.794704887
218.794714800
218.794753488
218.795001675
218.795080425
218.795126788
218.795157037
218.795282287
218.795361250
218.795440325
218.795469075
218.795485187
218.795512438
218.795583775
218.795590337
218.795590675
218.795614675
218.795667788
218.795779912
218.795812200
218.795873462
218.795948388
218.796018700
218.796259338
218.796275288
218.796336650
218.796405900
218.796408550
218.796431463
218.796568187
218.796626350
218.796669662
218.796688687
218.796748100
218.796782025
218.796855900
218.796859388
218.796888488
218.797043487
218.797179737
218.797215475
218.797277275
218.797358113
218.797387537
218.797390950
218.797525075
218.797547463
218.797631037
218.797659512
218.797663650
218.797663737
218.797687025
218.797886087
218.797951788
218.797962400
218.797990375
218.798025838
218.798052313
218.798057300
218.798076575
218.798159913
218.798199900
218.798259887
218.798309063
218.798364112
218.798429737
218.798471000
218.798499663
218.798514813
218.798524488
218.798578787
218.798600962
218.798602163
218.798673412
218.798860075
218.798871462
218.798889838
218.798921388
218.799176787
218.799240113
218.799264600
218.799310225
218.799317987
218.799347175
218.799367262
218.799509350
218.799586600
218.799702100
218.799720312
218.799753963
218.799843437
218.799856662
218.799859737
218.799939413
218.800131700
218.800136987
218.800205775
218.800251788
218.800259225
218.800298350
218.800311212
218.800484612
218.800573788
218.800601800
218.800607963
218.800634137
218.800645450
218.800648612
218.800650063
218.800691250
218.800722087
218.800741075
218.800772950
218.800845025
218.800872637
218.800957825
218.800990050
218.801070875
218.801087212
218.801172000
218.801172087
218.801196825
218.801215125
218.801222500
218.801235625
218.801242975
218.801256000
218.801388538
218.801409200
218.801414263
218.801414350
218.801427900
218.801464487
218.801586350
218.801651000
218.801651300
218.801709775
218.801741712
218.801767000
218.801819612
218.801910350
218.801914888
218.801983613
218.802019300
218.802139412
218.802166962
218.802240488
218.802299625
218.802326975
218.802430463
218.802500762
218.802644800
218.802678612
218.802842987
218.802872150
218.802902588
218.802905575
218.802934525
218.802968663
218.803048800
218.803176388
218.803187613
218.803239712
218.803357737
218.803361887
218.803436288
218.803605812
218.803647000
218.803656975
218.803855487
218.803880300
218.803941825
218.803965587
218.804044400
218.804097450
218.804223912
218.804407350
218.804430300
218.804434125
218.804434325
218.804474150
218.804475338
218.804493200
218.804528763
218.804528850
218.804541075
218.804739412
218.804745312
218.804792800
218.804850325
218.804851912
218.804859988
218.804916937
218.804937550
218.805001963
218.805090575
218.805219263
218.805257512
218.805433525
218.805472713
218.805489250
218.805525063
218.805532663
218.805577363
218.805591725
218.805704687
218.805747375
218.805945250
218.805981013
218.805982275
218.805993913
218.806059763
218.806078275
218.806080850
218.806126087
218.806141763
218.806186887
218.806193312
218.806265825
218.806288825
218.806362237
218.806386237
218.806466225
218.806618238
218.806817675
218.806960962
218.807020125
218.807045837
218.807213725
218.807214500
218.807255025
218.807267850
218.807268875
218.807345725
218.807438413
218.807449300
218.807482800
218.807558900
218.807579812
218.807630537
218.807639650
218.807642300
218.807837162
218.807894650
218.807895462
218.807931300
218.808013450
218.808014925
218.808055887
218.808114000
218.808185200
218.808270750
218.808398012
218.808418963
218.808442988
218.808541612
218.808551362
218.808575875
218.808582613
218.808659788
218.808659963
218.808716263
218.808750812
218.808771613
218.808780238
218.808815512
218.808857275
218.808876175
218.808899250
218.808993125
218.809017687
218.809032962
218.809055725
218.809074463
218.809108000
218.809119963
218.809129075
218.809131600
218.809275250
218.809290625
218.809342713
218.809383875
218.809411638
218.809413987
218.809556437
218.809595412
218.809663062
218.809684900
218.809698650
218.809701500
218.809870825
218.809935663
218.809944500
218.809959962
218.809974337
218.810077000
218.810110525
218.810268213
218.810299725
218.810381450
218.810434063
218.810443988
218.810454275
218.810454350
218.810505550
218.810527963
218.810544750
218.810607600
218.810697675
218.810794388
218.810868650
218.810940550
218.810976888
218.810992725
218.811213737
218.811290900
218.811406700
218.811407175
218.811415813
218.811451637
218.811491975
218.811559400
218.811602875
218.811602962
218.811699100
218.811728638
218.811753625
218.811786112
218.811832363
218.811875675
218.811916812
218.811942100
218.811960875
218.811960962
218.811961075
218.811961300
218.811994613
218.812000412
218.812004975
218.812028962
218.812075763
218.812098150
218.812189975
218.812202713
218.812240500
218.812421150
218.812482200
218.812491950
218.812579938
218.812663413
218.812824887
218.812891337
218.812929488
218.812933437
218.812945012
218.812974962
218.813043525
218.813053163
218.813053300
218.813067625
218.813197550
218.813221550
218.813239337
218.813247625
218.813248125
218.813249975
218.813258550
218.813286400
218.813340638
218.813354562
218.813358188
218.813454188
218.813510912
218.813582500
218.813583650
218.813609325
218.813609412
218.813612775
218.813700337
218.813727075
218.813810838
218.813845600
218.814032988
218.814041850
218.814047525
218.814070963
218.814090750
218.814162762
218.814197850
218.814253388
218.814264063
218.814297813
218.814322587
218.814325338
218.814340550
218.814391513
218.814405525
218.814424950
218.814485037
218.814493312
218.814532662
218.814556813
218.814614250
218.814615575
218.814626075
218.814805825
218.814920113
218.814947200
218.814961500
218.814987363
218.815085538
218.815148650
218.815256175
218.815272000
218.815301412
218.815421262
218.815428588
218.815558625
218.815616113
218.815715412
218.815727587
218.815762788
218.815845625
218.815863000
218.815872762
218.815895250
218.815895337
218.816020938
218.816109912
218.816118262
218.816120225
218.816131300
218.816138750
218.816158650
218.816184175
218.816210325
218.816226825
218.816250625
218.816261200
218.816559337
218.816638550
218.816646125
218.816688787
218.816834050
218.816834887
218.816897437
218.816937275
218.816996338
218.817049462
218.817076713
218.817102538
218.817106125
218.817125713
218.817135900
218.817160000
218.817176262
218.817202713
218.817314937
218.817404350
218.817447213
218.817503837
218.817537087
218.817560788
218.817561912
218.817664987
218.817674937
218.817702163
218.817721025
218.817853687
218.817918287
218.817952075
218.817973387
218.818150363
218.818224125
218.818238662
218.818285038
218.818340213
218.818367188
218.818383975
218.818566788
218.818590200
218.818653250
218.818659312
218.818735863
218.818740225
218.818761712
218.818898563
218.818938237
218.818940263
218.819265425
218.819287737
218.819330875
218.819413938
218.819416150
218.819534650
218.819548462
218.819548975
218.819702438
218.819707025
218.819707563
218.819777537
218.819806700
218.819810275
218.819810375
218.819812425
218.819834275
218.819869463
218.819922238
218.819943100
218.819945112
218.819989362
218.820046425
218.820046550
218.820089312
218.820215362
218.820335987
218.820388638
218.820490225
218.820549375
218.820688238
218.820705113
218.820748437
218.820794262
218.820844700
218.820848225
218.820921200
218.820931688
218.820968813
218.821145188
218.821186425
218.821250362
218.821265713
218.821439600
218.821492575
218.821518750
218.821586338
218.821601350
218.821609312
218.821621000
218.821670563
218.821717162
218.821732962
218.821784675
218.821784775
218.821809600
218.821857375
218.821924225
218.822004362
218.822072125
218.822105913
218.822106300
218.822115750
218.822231525
218.822326312
218.822440513
218.822446012
218.822463400
218.822541550
218.822592313
218.822797600
218.822860325
218.822878688
218.822902525
218.822984813
218.822989737
218.823007475
218.823027950
218.823047025
218.823056925
218.823090525
218.823178125
218.823233950
218.823243088
218.823437650
218.823447187
218.823514388
218.823537325
218.823607950
218.823620912
218.823632562
218.823693025
218.823705037
218.823708713
218.823738300
218.823744700
218.823816787
218.823863238
218.823870987
218.823900463
218.823993900
218.824018637
218.824088112
218.824098275
218.824124200
218.824132075
218.824251450
218.824251600
218.824251850
218.824257587
218.824258550
218.824396450
218.824414813
218.824576800
218.824580125
218.824612750
218.824694787
218.824719400
218.824719488
218.824911262
218.824947888
218.824972912
218.825050463
218.825132188
218.825190962
218.825253025
218.825305825
218.825343263
218.825416275
218.825455425
218.825456962
218.825587888
218.825614575
218.825626650
218.825645150
218.825646700
218.825732925
218.825736550
218.825783075
218.825807350
218.825814025
218.825856413
218.825939825
218.825980388
218.825996962
218.826005087
218.826086487
218.826169887
218.826303975
218.826348050
218.826417650
218.826453337
218.826600575
218.826662038
218.826666900
218.826702213
218.826755175
218.826759587
218.826788625
218.826884575
218.826913425
218.826961625
218.827016550
218.827046688
218.827064512
218.827065825
218.827092575
218.827126838
218.827160238
218.827216300
218.827280763
218.827347987
218.827379275
218.827394137
218.827523625
218.827554763
218.827639650
218.827647225
218.827666088
218.827688137
218.827713012
218.827775337
218.827799513
218.827816388
218.827931762
218.827968475
218.828002925
218.828014263
218.828028825
218.828061225
218.828093338
218.828095362
218.828097687
218.828122162
218.828164825
218.828172500
218.828444100
218.828505975
218.828508588
218.828538388
218.828550613
218.828560187
218.828625250
218.828625787
218.828650025
218.828661613
218.828723438
218.828748187
218.828789475
218.828805388
218.828805475
218.828810213
218.828838675
218.828856175
218.828861388
218.828874888
218.828895888
218.829067938
218.829090250
218.829166825
218.829167713
218.829242500
218.829263325
218.829302375
218.829336800
218.829359750
218.829401750
218.829432588
218.829454850
218.829495375
218.829497863
218.829499613
218.829535825
218.829546212
218.829569750
218.829599400
218.829599800
218.829624238
218.829692100
218.829692425
218.829709550
218.829792950
218.829804050
218.829843275
218.829872838
218.829880075
218.829900125
218.829931612
218.830043537
218.830044025
218.830060475
218.830101325
218.830132625
218.830231475
218.830254588
218.830299075
218.830310413
218.830317850
218.830341100
218.830371687
218.830399225
218.830435013
218.830443337
218.830525112
218.830533162
218.830540187
218.830602887
218.830602975
218.830645650
218.830651875
218.830654825
218.830727163
218.830806475
218.830846788
218.830848625
218.830855525
218.830859912
218.830874562
218.830913875
218.830918738
218.830918875
218.830935912
218.830943800
218.830949300
218.830968000
218.831003725
218.831078663
218.831135238
218.831140337
218.831187838
218.831257050
218.831268537
218.831286688
218.831291525
218.831292325
218.831329288
218.831391000
218.831409900
218.831424863
218.831434487
218.831464662
218.831519213
218.831525487
218.831541225
218.831561925
218.831579525
218.831591412
218.831616275
218.831638287
218.831642612
218.831642725
218.831664012
218.831667713
218.831672562
218.831674238
218.831694475
218.831786962
218.831809413
218.831832125
218.831872325
218.831879750
218.831888813
218.831946250
218.831946337
218.831949138
218.831985213
218.832121887
218.832167637
218.832186312
218.832225175
218.832227100
218.832263087
218.832379550
218.832428687
218.832439163
218.832562838
218.832582525
218.832596225
218.832678463
218.832683912
218.832693188
218.832703150
218.832742900
218.832753250
218.832780325
218.832790300
218.832869000
218.832899588
218.832938400
218.832987938
218.833083225
218.833114450
218.833155237
218.833227862
218.833294287
218.833300837
218.833302062
218.833335637
218.833373675
218.833391812
218.833401087
218.833474062
218.833571113
218.833640150
218.833695412
218.833721225
218.833812125
218.833840750
218.833849850
218.833863325
218.833864925
218.833891112
218.833940525
218.833945000
218.833963225
218.833965162
218.834013875
218.834073712
218.834187125
218.834248188
218.834249525
218.834251925
218.834252550
218.834257500
218.834374637
218.834397438
218.834408075
218.834426912
218.834451225
218.834457075
218.834491500
218.834559563
218.834599462
218.834611112
218.834718675
218.834741487
218.834742363
218.834751063
218.834779237
218.834906813
218.834916338
218.834949875
218.834968863
218.835027188
218.835156762
218.835211563
218.835224837
218.835256862
218.835287238
218.835618500
218.835667600
218.835675475
218.835706050
218.835864725
218.835869737
218.835869925
218.835882113
218.835887638
218.835933713
218.836031238
218.836050962
218.836075088
218.836141487
218.836141700
218.836175838
218.836405288
218.836428425
218.836471663
218.836494850
218.836611162
218.836636088
218.836639600
218.836642788
218.836643550
218.836689113
218.836705838
218.836818875
218.836829413
218.836834275
218.836839113
218.836877175
218.836883625
218.836961562
218.836998763
218.837055663
218.837055813
218.837081813
218.837113012
218.837250825
218.837295888
218.837314513
218.837318538
218.837391875
218.837419075
218.837424237
218.837475788
218.837479025
218.837536675
218.837575825
218.837601038
218.837637438
218.837646275
218.837671688
218.837700112
218.837729000
218.837729100
218.837738625
218.837821925
218.837824500
218.837867612
218.837882662
218.837882750
218.837924862
218.837932887
218.837967488
218.837975650
218.838019562
218.838057088
218.838144438
218.838190462
218.838203525
218.838249962
218.838259000
218.838327838
218.838332000
218.838371575
218.838384100
218.838390650
218.838404487
218.838406600
218.838428062
218.838447588
218.838447688
218.838490175
218.838521313
218.838521400
218.838597187
218.838656638
218.838677050
218.838711238
218.838712100
218.838713862
218.838725987
218.838729500
218.838744663
218.838811787
218.838865525
218.838928113
218.838936650
218.838982025
218.839007512
218.839007850
218.839032250
218.839041437
218.839063063
218.839063150
218.839081475
218.839087000
218.839091925
218.839101875
218.839126800
218.839129825
218.839196012
218.839210475
218.839215312
218.839216000
218.839229762
218.839256275
218.839260800
218.839313325
218.839328825
218.839331687
218.839341338
218.839365738
218.839377825
218.839391562
218.839432988
218.839435912
218.839439562
218.839509163
218.839519763
218.839527162
218.839554125
218.839610550
218.839627237
218.839633338
218.839633637
218.839691350
218.839697513
218.839768287
218.839775600
218.839840150
218.839917650
218.839924712
218.839952813
218.839963325
218.839965388
218.839971675
218.839975125
218.839981225
218.839991050
218.840042262
218.840049275
218.840060150
218.840075262
218.840085238
218.840088350
218.840107338
218.840118112
218.840120450
218.840142375
218.840211363
218.840216363
218.840266025
218.840272100
218.840321375
218.840330637
218.840356625
218.840371963
218.840455975
218.840533313
218.840624875
218.840660063
218.840661963
218.840701550
218.840835263
218.840847950
218.840868913
218.840887613
218.840899950
218.840906563
218.840956075
218.840973037
218.840989388
218.841004637
218.841034050
218.841091012
218.841163562
218.841163650
218.841163738
218.841188275
218.841250125
218.841255975
218.841296838
218.841372138
218.841422763
218.841471800
218.841526437
218.841557163
218.841565863
218.841580163
218.841582400
218.841593925
218.841599475
218.841602125
218.841602825
218.841630475
218.841716913
218.841748125
218.841758925
218.841770612
218.841794500
218.841822700
218.841834087
218.841905413
218.841914113
218.841961600
218.842106775
218.842156138
218.842203612
218.842293587
218.842312125
218.842324725
218.842351050
218.842414787
218.842433038
218.842449300
218.842467050
218.842485863
218.842545775
218.842555513
218.842555775
218.842568013
218.842607413
218.842657062
218.842660488
218.842683750
218.842793038
218.842867075
218.842867313
218.842867488
218.842892750
218.842926700
218.842927962
218.842928913
218.842995550
218.842999675
218.843024937
218.843071538
218.843080350
218.843086350
218.843129938
218.843133862
218.843171112
218.843195737
218.843224050
218.843265938
218.843297113
218.843326875
218.843359325
218.843376250
218.843396050
218.843404800
218.843470612
218.843475612
218.843536987
218.843557513
218.843596563
218.843602113
218.843678400
218.843712987
218.843716838
218.843718075
218.843730675
218.843732350
218.843776563
218.843798925
218.843944950
218.843982012
218.844002238
218.844052725
218.844062512
218.844064075
218.844157763
218.844172738
218.844178513
218.844203250
218.844212588
218.844224062
218.844262888
218.844275162
218.844297750
218.844301025
218.844308675
218.844353625
218.844362375
218.844374375
218.844411800
218.844416537
218.844435188
218.844437162
218.844441750
218.844452625
218.844466837
218.844478837
218.844491288
218.844496413
218.844507350
218.844535450
218.844547912
218.844555963
218.844571487
218.844598325
218.844615700
218.844635937
218.844647425
218.844647525
218.844648237
218.844665763
218.844677988
218.844786062
218.844791362
218.844807237
218.844854938
218.844864062
218.844881350
218.844924000
218.844925700
218.844927150
218.844978137
218.844987662
218.845015875
218.845061612
218.845089175
218.845137175
218.845161537
218.845189775
218.845210625
218.845216887
218.845226787
218.845249738
218.845288275
218.845289800
218.845294763
218.845365963
218.845375900
218.845417300
218.845426263
218.845490488
218.845496125
218.845512475
218.845536937
218.845549113
218.845550987
218.845568713
218.845605638
218.845605763
218.845631738
218.845665812
218.845672525
218.845747012
218.845787325
218.845807638
218.845830487
218.845870625
218.845877675
218.845887087
218.845930262
218.846003675
218.846016100
218.846026450
218.846039900
218.846102475
218.846105312
218.846129025
218.846147513
218.846165450
218.846169312
218.846170400
218.846199738
218.846200875
218.846220625
218.846233150
218.846256687
218.846264925
218.846265275
218.846269075
218.846275825
218.846276537
218.846286413
218.846299975
218.846311175
218.846338600
218.846338712
218.846342225
218.846344262
218.846344600
218.846348850
218.846351163
218.846356862
218.846362250
218.846365088
218.846424225
218.846458463
218.846458900
218.846471675
218.846474487
218.846482325
218.846484137
218.846490687
218.846499163
218.846501262
218.846512313
218.846519412
218.846519500
218.846523600
218.846531987
218.846532075
218.846550162
218.846550275
218.846567725
218.846569650
218.846575763
218.846577812
218.846627738
218.846630363
218.846636888
218.846671512
218.846679787
218.846695475
218.846707800
218.846709662
218.846714488
218.846734150
218.846748275
218.846749725
218.846754387
218.846801325
218.846807437
218.846807525
218.846877713
218.846877800
218.846883800
218.846890300
218.846894287
218.846944187
218.846950112
218.846976000
218.846976350
218.846988388
218.847001325
218.847031550
218.847056825
218.847058137
218.847075388
218.847082062
218.847085175
218.847085300
218.847091300
218.847095362
218.847098275
218.847103912
218.847105200
218.847173513
218.847176575
218.847238463
218.847244150
218.847244712
218.847257225
218.847257425
218.847261587
218.847262900
218.847269025
218.847273812
218.847284263
218.847303063
218.847303162
218.847343675
218.847364025
218.847381100
218.847382425
218.847389537
218.847400513
218.847402425
218.847402512
218.847437175
218.847454212
218.847459750
218.847474950
218.847482163
218.847490625
218.847497662
218.847512450
218.847550937
218.847570437
218.847587525
218.847603763
218.847636037
218.847636125
218.847666100
218.847684600
218.847691237
218.847693163
218.847698975
218.847714175
218.847731025
218.847737962
218.847757800
218.847778300
218.847785337
218.847788825
218.847810412
218.847819425
218.847845275
218.847852125
218.847852212
218.847860212
218.847864075
218.847900063
218.847903462
218.847915588
218.847953063
218.847962775
218.847963350
218.847984338
218.848003375
218.848052088
218.848075988
218.848093887
218.848099112
218.848122612
218.848135512
218.848143313
218.848164413
218.848191112
218.848212512
218.848221625
218.848288962
218.848293425
218.848295750
218.848304112
218.848305587
218.848316375
218.848349463
218.848394425
218.848441888
218.848444962
218.848452950
218.848454750
218.848466838
218.848466925
218.848487463
218.848496388
218.848499400
218.848502962
218.848503675
218.848519200
218.848542675
218.848571375
218.848581100
218.848621113
218.848632388
218.848642425
218.848666863
218.848668525
218.848671825
218.848692775
218.848695650
218.848738887
218.848750100
218.848775088
218.848808850
218.848872737
218.848875588
218.848882538
218.848888300
218.848903363
218.848905925
218.848932212
218.848934463
218.848959150
218.848999800
218.849001000
218.849006400
218.849006525
218.849045063
218.849049388
218.849083638
218.849111775
218.849125337
218.849153487
218.849209400
218.849209662
218.849211750
218.849233637
218.849250375
218.849257738
218.849262687
218.849271913
218.849272350
218.849284912
218.849289613
218.849294050
218.849296563
218.849300050
218.849313200
218.849318337
218.849320400
218.849332463
218.849333688
218.849351700
218.849354575
218.849373600
218.849411812
218.849442825
218.849449612
218.849460250
218.849460675
218.849471225
218.849475888
218.849476050
218.849490125
218.849505362
218.849506125
218.849532075
218.849552675
218.849553550
218.849574287
218.849590412
218.849615800
218.849641563
218.849671300
218.849691375
218.849722575
218.849727613
218.849744888
218.849758512
218.849764000
218.849764563
218.849811850
218.849823950
218.849833225
218.849837375
218.849855275
218.849870087
218.849870175
218.849894125
218.849920387
218.849935950
218.849986350
218.850051938
218.850059900
218.850066887
218.850066975
218.850079000
218.850081375
218.850125500
218.850196625
218.850205050
218.850237313
218.850242262
218.850270637
218.850270787
218.850272888
218.850282700
218.850294838
218.850295850
218.850301525
218.850312637
218.850312725
218.850316000
218.850318175
218.850318262
218.850325625
218.850351875
218.850369562
218.850373600
218.850414400
218.850428763
218.850439413
218.850446713
218.850446963
218.850452338
218.850455638
218.850468950
218.850470725
218.850510238
218.850518687
218.850569237
218.850577350
218.850586975
218.850588075
218.850617050
218.850619787
218.850644362
218.850655300
218.850694200
218.850716637
218.850716725
218.850732100
218.850753338
218.850757725
218.850835138
218.850854625
218.850898625
218.850899150
218.850901225
218.850901325
218.850907875
218.850914175
218.850942450
218.850952800
218.850956362
218.850983600
218.851034125
218.851051300
218.851113125
218.851121938
218.851132325
218.851139262
218.851141412
218.851160212
218.851165063
218.851174463
218.851181750
218.851190200
218.851198175
218.851200450
218.851203075
218.851213950
218.851217913
218.851226363
218.851246912
218.851263537
218.851268812
218.851273800
218.851282763
218.851285975
218.851287500
218.851297088
218.851299063
218.851307313
218.851308413
218.851308900
218.851337150
218.851353437
218.851386287
218.851386375
218.851400525
218.851410625
218.851417688
218.851420950
218.851423425
218.851434888
218.851457138
218.851468125
218.851474088
218.851482800
218.851486025
218.851516513
218.851518800
218.851519225
218.851530950
218.851536050
218.851545488
218.851546063
218.851548750
218.851563513
218.851586513
218.851597525
218.851602450
218.851606312
218.851622187
218.851623063
218.851623800
218.851662312
218.851670112
218.851709588
218.851713063
218.851736413
218.851769750
218.851776588
218.851777300
218.851783225
218.851784638
218.851813050
218.851826088
218.851828950
218.851833250
218.851833363
218.851851863
218.851860175
218.851863388
218.851883500
218.851895700
218.851943138
218.851957588
218.851962112
218.851964487
218.851968363
218.851998250
218.852002613
218.852018525
218.852042112
218.852105150
218.852116975
218.852138300
218.852140212
218.852150163
218.852180825
218.852183175
218.852199412
218.852211425
218.852213887
218.852231112
218.852237688
218.852243488
218.852247363
218.852273350
218.852286175
218.852287125
218.852289262
218.852289350
218.852324087
218.852328400
218.852333463
218.852370912
218.852395588
218.852405800
218.852422750
218.852444937
218.852455100
218.852457225
218.852502925
218.852505700
218.852546175
218.852570275
218.852577137
218.852591813
218.852603925
218.852619900
218.852626950
218.852628538
218.852634150
218.852636000
218.852638063
218.852643700
218.852645650
218.852646437
218.852650587
218.852652225
218.852654450
218.852679163
218.852688025
218.852702300
218.852721125
218.852735525
218.852749775
218.852791812
218.852800325
218.852853587
218.852887075
218.852887662
218.852892375
218.852893362
218.852903550
218.852906450
218.852909700
218.852915325
218.852920187
218.852970913
218.852989888
218.853007962
218.853011662
218.853011900
218.853012012
218.853015725
218.853034863
218.853039375
218.853073550
218.853090487
218.853093875
218.853130563
218.853152387
218.853154913
218.853158987
218.853163475
218.853166325
218.853167850
218.853180075
218.853182412
218.853191475
218.853192613
218.853192788
218.853200475
218.853200975
218.853205712
218.853206637
218.853226900
218.853237737
218.853237850
218.853269112
218.853271812
218.853280563
218.853285400
218.853292538
218.853307025
218.853316300
218.853317737
218.853320950
218.853325700
218.853328763
218.853338450
218.853367250
218.853399300
218.853414775
218.853422887
218.853425325
218.853426888
218.853437250
218.853439450
218.853439688
218.853447088
218.853459300
218.853463975
218.853464750
218.853471250
218.853500663
218.853512725
218.853521013
218.853530638
218.853538937
218.853540075
218.853547925
218.853559575
218.853566588
218.853569400
218.853571413
218.853577637
218.853608437
218.853637600
218.853639713
218.853668200
218.853692738
218.853693525
218.853698412
218.853770250
218.853774150
218.853778337
218.853785488
218.853796963
218.853812863
218.853814613
218.853820037
218.853842138
218.853845737
218.853884850
218.853919000
218.853975250
218.853978775
218.853995862
218.854020275
218.854091225
218.854120675
218.854146238
218.854151288
218.854161213
218.854181525
218.854187513
218.854190138
218.854190238
218.854273050
218.854275850
218.854276413
218.854279050
218.854281612
218.854293475
218.854295938
218.854296763
218.854297788
218.854301675
218.854303463
218.854314275
218.854327825
218.854332588
218.854340975
218.854343513
218.854359750
218.854371537
218.854378088
218.854383038
218.854394112
218.854403462
218.854409912
218.854421325
218.854422350
218.854518075
218.854530375
218.854537813
218.854537950
218.854584150
218.854585775
218.854620313
218.854621925
218.854631600
218.854654200
218.854663413
218.854698463
218.854713650
218.854715400
218.854723350
218.854724825
218.854729700
218.854743937
218.854756100
218.854768812
218.854787063
218.854798238
218.854802350
218.854807200
218.854812150
218.854813987
218.854822762
218.854834937
218.854882062
218.854885800
218.854905800
218.854908875
218.854923000
218.854936863
218.854958487
218.854961525
218.854968950
218.854975525
218.854980325
218.854982525
218.854989738
218.855018275
218.855025563
218.855034825
218.855038288
218.855055112
218.855065950
218.855066150
218.855080675
218.855082538
218.855084312
218.855088125
218.855098113
218.855102100
218.855106700
218.855108962
218.855126900
218.855154088
218.855159537
218.855162875
218.855167100
218.855185875
218.855190413
218.855200062
218.855209650
218.855210913
218.855211725
218.855216625
218.855226238
218.855228162
218.855229087
218.855233475
218.855235137
218.855236962
218.855253675
218.855254750
218.855256075
218.855257137
218.855265113
218.855270563
218.855283788
218.855291600
218.855299712
218.855310263
218.855412237
218.855415975
218.855417775
218.855418762
218.855420288
218.855421288
218.855424100
218.855432262
218.855440075
218.855442475
218.855446513
218.855490387
218.855547538
218.855554587
218.855561200
218.855569962
218.855572488
218.855582125
218.855650275
218.855651738
218.855661237
218.855666725
218.855671175
218.855678488
218.855681837
218.855681938
218.855726175
218.855741263
218.855741688
218.855743300
218.855743725
218.855744875
218.855769262
218.855771050
218.855786937
218.855806513
218.855808750
218.855812725
218.855821375
218.855822625
218.855831537
218.855841438
218.855845012
218.855850812
218.855852237
218.855858987
218.855903300
218.855903388
218.855909312
218.855916138
218.855919025
218.855920962
218.855923625
218.855941737
218.855941875
218.855946300
218.855952613
218.855955100
218.855957462
218.855971213
218.856005762
218.856006375
218.856035050
218.856044575
218.856053213
218.856072213
218.856078050
218.856080400
218.856085038
218.856102787
218.856109587
218.856110600
218.856110863
218.856113988
218.856114825
218.856117713
218.856124362
218.856145625
218.856147050
218.856167588
218.856172612
218.856201450
218.856215488
218.856234987
218.856254350
218.856256637
218.856257938
218.856262775
218.856263625
218.856266225
218.856291950
218.856295713
218.856313725
218.856313875
218.856314275
218.856314900
218.856326050
218.856326137
218.856353175
218.856378388
218.856389100
218.856407100
218.856440625
218.856453125
218.856456200
218.856459487
218.856464388
218.856465750
218.856472350
218.856474125
218.856477388
218.856477500
218.856482900
218.856489425
218.856496150
218.856497775
218.856518387
218.856518950
218.856523837
218.856533388
218.856536750
218.856539188
218.856543200
218.856565525
218.856572137
218.856575475
218.856586913
218.856593500
218.856597075
218.856601425
218.856605000
218.856607013
218.856627763
218.856639062
218.856670150
218.856682050
218.856692275
218.856694438
218.856724912
218.856730425
218.856746837
218.856753475
218.856768187
218.856772375
218.856773425
218.856789900
218.856790163
218.856790563
218.856808350
218.856809425
218.856813200
218.856825287
218.856841525
218.856880712
218.856895175
218.856900238
218.856900425
218.856901513
218.856904112
218.856904600
218.856908887
218.856909062
218.856909825
218.856913462
218.856925813
218.856926575
218.856928575
218.856937937
218.856948850
218.856959687
218.856977088
218.856982850
218.856983325
218.856990750
218.857004175
218.857008475
218.857018963
218.857019888
218.857022613
218.857028612
218.857032925
218.857037400
218.857064825
218.857076775
218.857092250
218.857102725
218.857103250
218.857116950
218.857145763
218.857146500
218.857147525
218.857157450
218.857158775
218.857173425
218.857175762
218.857176363
218.857185000
218.857188662
218.857193088
218.857194988
218.857219262
218.857219775
218.857236450
218.857248425
218.857253475
218.857254412
218.857272175
218.857308837
218.857315525
218.857317438
218.857357363
218.857375862
218.857403750
218.857408350
218.857418175
218.857425262
218.857430763
218.857431225
218.857431362
218.857433463
218.857436750
218.857439588
218.857440387
218.857447487
218.857448950
218.857460800
218.857475000
218.857476425
218.857486950
218.857487813
218.857491225
218.857495525
218.857503638
218.857506000
218.857506438
218.857514575
218.857524437
218.857525900
218.857536750
218.857539475
218.857557650
218.857561337
218.857561600
218.857571888
218.857576600
218.857581250
218.857583450
218.857601500
218.857633488
218.857635050
218.857635837
218.857639525
218.857642800
218.857644650
218.857653775
218.857660775
218.857661950
218.857675062
218.857677900
218.857682325
218.857746625
218.857748563
218.857758563
218.857761025
218.857761475
218.857764125
218.857774562
218.857794038
218.857796688
218.857799050
218.857800525
218.857828388
218.857865875
218.857866625
218.857878887
218.857880975
218.857889050
218.857890413
218.857892612
218.857893600
218.857893762
218.857896625
218.857903350
218.857926462
218.857934663
218.857938063
218.857938500
218.857941613
218.857949563
218.857971700
218.857972050
218.857993800
218.858005687
218.858011837
218.858030563
218.858033625
218.858038050
218.858039350
218.858042112
218.858053200
218.858083200
218.858089562
218.858090312
218.858109225
218.858111575
218.858118988
218.858174600
218.858188400
218.858195450
218.858211200
218.858213700
218.858215938
218.858216100
218.858219575
218.858231850
218.858231937
218.858232238
218.858236087
218.858241712
218.858250000
218.858296537
218.858302225
218.858316838
218.858317013
218.858352300
218.858371975
218.858372525
218.858380012
218.858383938
218.858403563
218.858413225
218.858438825
218.858439900
218.858440013
218.858465163
218.858467850
218.858471762
218.858472625
218.858472938
218.858476112
218.858476338
218.858481262
218.858504713
218.858526550
218.858528012
218.858529562
218.858534350
218.858536375
218.858543375
218.858547087
218.858553938
218.858555938
218.858556675
218.858561850
218.858588625
218.858603475
218.858607225
218.858614650
218.858616262
218.858620100
218.858631625
218.858646650
218.858650250
218.858650475
218.858650563
218.858672700
218.858688475
218.858690537
218.858705362
218.858705563
218.858713188
218.858714100
218.858714588
218.858726200
218.858738937
218.858747263
218.858748150
218.858749925
218.858750925
218.858753850
218.858759838
218.858764438
218.858765600
218.858771712
218.858778338
218.858779600
218.858781813
218.858785800
218.858788075
218.858791037
218.858794675
218.858796412
218.858797975
218.858809562
218.858809737
218.858817687
218.858825612
218.858825887
218.858826937
218.858840200
218.858841888
218.858846188
218.858848950
218.858880950
218.858889613
218.858896400
218.858907525
218.858909313
218.858910437
218.858911925
218.858921225
218.858926413
218.858929187
218.858933538
218.858938537
218.858939200
218.858940075
218.858944038
218.858948263
218.858950163
218.858951612
218.858952500
218.858952587
218.858966175
218.858967038
218.858984675
218.859026225
218.859026312
218.859059600
218.859069775
218.859072338
218.859086988
218.859092750
218.859092850
218.859118637
218.859137550
218.859137987
218.859138250
218.859138912
218.859145437
218.859166813
218.859170038
218.859190937
218.859197475
218.859199950
218.859208125
218.859218200
218.859219787
218.859219988
218.859222713
218.859230200
218.859240075
218.859243250
218.859250387
218.859259012
218.859269262
218.859277238
218.859280963
218.859283475
218.859294500
218.859294875
218.859296475
218.859359475
218.859365700
218.859366137
218.859373562
218.859386450
218.859394825
218.859397225
218.859400425
218.859403762
218.859403963
218.859406325
218.859406725
218.859407288
218.859415050
218.859416700
218.859417762
218.859421500
218.859426488
218.859429587
218.859430950
218.859447375
218.859452763
218.859468175
218.859475175
218.859479600
218.859483213
218.859498938
218.859521363
218.859529837
218.859541487
218.859542825
218.859544938
218.859545400
218.859546075
218.859550912
218.859560913
218.859561050
218.859562400
218.859566500
218.859567475
218.859571000
218.859573275
218.859584275
218.859594000
218.859600838
218.859602725
218.859608675
218.859612625
218.859625750
218.859625850
218.859626200
218.859626937
218.859633662
218.859634075
218.859643225
218.859643337
218.859652737
218.859654863
218.859657088
218.859662837
218.859668088
218.859668688
218.859670675
218.859677938
218.859682825
218.859683238
218.859684150
218.859684238
218.859685300
218.859685437
218.859698038
218.859698963
218.859702650
218.859708850
218.859732225
218.859735750
218.859737112
218.859759600
218.859770350
218.859773362
218.859779337
218.859781075
218.859781312
218.859791350
218.859793225
218.859793925
218.859795925
218.859796375
218.859800550
218.859814800
218.859817013
218.859847013
218.859871987
218.859892137
218.859899912
218.859907050
218.859911850
218.859922762
218.859927475
218.859934150
218.859941175
218.859965163
218.859982438
218.859994325
218.859995013
218.860011200
218.860031100
218.860035863
218.860041900
218.860045300
218.860047412
218.860049363
218.860067250
218.860069925
218.860074400
218.860076675
218.860076800
218.860079550
218.860093875
218.860098413
218.860098550
218.860099712
218.860104138
218.860110725
218.860120500
218.860139725
218.860142175
218.860145250
218.860153338
218.860160162
218.860160288
218.860161050
218.860161425
218.860172775
218.860173213
218.860177075
218.860177150
218.860179287
218.860204912
218.860230538
218.860232700
218.860246900
218.860250750
218.860257175
218.860266787
218.860275763
218.860287425
218.860288887
218.860290575
218.860293063
218.860295412
218.860295675
218.860295762
218.860301025
218.860302663
218.860305400
218.860309387
218.860309913
218.860318925
218.860319800
218.860320013
218.860322362
218.860328825
218.860338875
218.860340638
218.860353275
218.860353450
218.860359463
218.860361563
218.860368600
218.860371950
218.860392112
218.860397837
218.860398400
218.860403862
218.860411913
218.860412000
218.860412200
218.860412462
218.860416075
218.860420412
218.860441550
218.860445525
218.860448125
218.860461500
218.860464262
218.860471150
218.860481900
218.860485625
218.860494612
218.860499400
218.860506150
218.860509300
218.860513062
218.860516825
218.860523363
218.860524113
218.860525263
218.860525962
218.860529675
218.860530750
218.860564487
218.860572238
218.860577113
218.860580000
218.860580537
218.860581025
218.860586200
218.860594063
218.860595287
218.860598837
218.860599475
218.860600000
218.860601912
218.860610175
218.860610550
218.860622200
218.860624800
218.860629200
218.860630250
218.860639387
218.860640200
218.860642162
218.860644512
218.860649150
218.860658487
218.860661962
218.860665475
218.860678150
218.860679350
218.860680250
218.860680625
218.860681400
218.860682075
218.860683462
218.860686612
218.860689075
218.860690275
218.860693550
218.860694438
218.860698650
218.860700162
218.860704737
218.860712113
218.860716913
218.860717000
218.860721875
218.860722237
218.860723938
218.860724550
218.860756275
218.860760462
218.860762112
218.860762300
218.860770975
218.860774362
218.860787563
218.860791375
218.860796200
218.860798587
218.860823850
218.860824237
218.860841925
218.860842512
218.860848887
218.860865025
218.860871625
218.860872025
218.860876875
218.860886937
218.860893587
218.860924937
218.860935050
218.860935538
218.860943725
218.860944512
218.860952975
218.860953625
218.860961113
218.860961237
218.860977838
218.861004538
218.861006962
218.861056800
218.861080713
218.861093063
218.861094737
218.861095138
218.861102625
218.861104200
218.861104412
218.861134800
218.861135512
218.861136287
218.861138700
218.861141587
218.861142950
218.861144650
218.861147537
218.861157025
218.861157687
218.861170587
218.861172075
218.861211263
218.861214025
218.861215625
218.861216888
218.861219450
218.861227362
218.861227775
218.861241888
218.861246913
218.861256075
218.861264512
218.861283912
218.861287250
218.861289162
218.861290975
218.861293375
218.861296113
218.861308250
218.861314500
218.861319463
218.861329337
218.861329512
218.861343375
218.861346850
218.861349750
218.861353725
218.861385288
218.861402113
218.861406025
218.861418875
218.861419700
218.861428138
218.861429362
218.861430587
218.861431737
218.861452550
218.861465475
218.861480363
218.861498963
218.861512600
218.861526188
218.861543362
218.861548550
218.861555750
218.861556713
218.861557700
218.861559475
218.861577550
218.861585063
218.861647837
218.861655638
218.861663425
218.861663775
218.861664250
218.861671600
218.861677937
218.861690437
218.861694400
218.861731437
218.861738113
218.861750237
218.861803262
218.861817600
218.861828412
218.861828712
218.861830125
218.861835713
218.861854612
218.861858225
218.861860888
218.861865312
218.861879262
218.861880900
218.861883312
218.861884150
218.861899825
218.861902825
218.861904475
218.861908137
218.861910462
218.861919725
218.861928000
218.861944650
218.861951987
218.861952275
218.861954062
218.861958612
218.861978813
218.862031613
218.862049187
218.862073512
218.862128738
218.862133625
218.862156787
218.862168300
218.862170687
218.862195450
218.862238187
218.862238300
218.862243375
218.862243450
218.862250925
218.862252325
218.862256475
218.862269862
218.862279662
218.862327700
218.862339537
218.862341638
218.862358125
218.862360125
218.862360225
218.862361238
218.862390812
218.862394862
218.862396588
218.862405387
218.862414712
218.862426938
218.862428200
218.862434812
218.862445237
218.862458038
218.862462325
218.862467837
218.862469688
218.862471225
218.862472225
218.862472312
218.862474900
218.862475012
218.862477937
218.862480637
218.862481425
218.862499687
218.862510175
218.862513638
218.862516150
218.862516750
218.862519488
218.862526125
218.862533100
218.862541838
218.862558375
218.862558888
218.862565413
218.862572550
218.862574112
218.862574212
218.862576625
218.862583625
218.862585975
218.862596375
218.862600825
218.862600963
218.862617363
218.862617450
218.862628075
218.862654525
218.862664200
218.862664525
218.862664712
218.862670975
218.862673000
218.862680975
218.862709200
218.862713388
218.862732800
218.862744612
218.862745588
218.862750050
218.862750350
218.862756625
218.862759412
218.862761887
218.862773550
218.862780337
218.862780488
218.862787175
218.862793213
218.862794313
218.862798325
218.862804488
218.862807450
218.862808350
218.862811163
218.862822287
218.862824350
218.862831588
218.862833100
218.862835663
218.862835875
218.862838550
218.862851925
218.862852938
218.862854962
218.862857075
218.862859925
218.862869925
218.862871337
218.862876263
218.862891050
218.862892550
218.862904175
218.862913800
218.862918250
218.862931237
218.862951950
218.862957188
218.862960050
218.862969413
218.862972012
218.862998887
218.863000062
218.863084262
218.863086850
218.863090800
218.863095900
218.863097912
218.863099262
218.863100463
218.863102250
218.863103650
218.863120538
218.863120813
218.863124500
218.863176325
218.863190763
218.863248750
218.863325775
218.863327312
218.863328387
218.863330537
218.863332037
218.863332525
218.863349263
218.863352663
218.863371875
218.863375163
218.863381263
218.863401262
218.863406550
218.863414388
218.863417312
218.863426175
218.863450787
218.863455075
218.863455175
218.863456813
218.863460438
218.863469300
218.863487612
218.863488500
218.863488787
218.863489012
218.863491425
218.863506487
218.863519500
218.863541900
218.863546713
218.863549987
218.863557537
218.863562650
218.863564738
218.863566600
218.863568025
218.863577112
218.863577200
218.863593575
218.863594863
218.863599212
218.863611088
218.863623725
218.863624937
218.863625087
218.863645075
218.863646462
218.863653575
218.863656537
218.863680112
218.863712350
218.863713738
218.863714037
218.863714125
218.863727525
218.863755838
218.863770762
218.863783025
218.863794200
218.863801050
218.863819288
218.863856275
218.863919337
218.864018388
218.864021587
218.864038225
218.864048950
218.864068288
218.864074325
218.864107138
218.864127600
218.864127688
218.864127812
218.864138950
218.864188063
218.864216500
218.864219937
218.864222150
218.864223487
218.864277850
218.864287888
218.864291638
218.864303250
218.864303337
218.864323988
218.864349938
218.864352800
218.864366950
218.864377875
218.864382337
218.864385188
218.864386075
218.864390675
218.864391662
218.864394300
218.864410150
218.864411937
218.864431625
218.864433500
218.864437925
218.864446012
218.864500750
218.864519438
218.864520137
218.864532688
218.864532988
218.864556150
218.864561487
218.864563713
218.864592825
218.864593475
218.864601537
218.864609950
218.864614775
218.864621825
218.864651125
218.864709662
218.864713287
218.864789700
218.864790425
218.864805100
218.864812975
218.864901938
218.864905413
218.864932725
218.864955662
218.864955750
218.864961850
218.864979688
218.864993363
218.865002050
218.865008725
218.865011625
218.865020400
218.865033437
218.865035162
218.865035750
218.865075138
218.865075338
218.865080963
218.865104600
218.865105125
218.865134412
218.865145538
218.865146575
218.865148225
218.865171213
218.865173800
218.865188462
218.865197637
218.865200262
218.865202350
218.865205113
218.865210563
218.865262863
218.865343787
218.865370038
218.865392563
218.865397387
218.865400525
218.865407675
218.865410550
218.865416700
218.865425825
218.865452025
218.865465737
218.865488537
218.865515375
218.865530425
218.865541512
218.865542237
218.865551675
218.865552225
218.865578250
218.865579062
218.865616287
218.865622875
218.865626163
218.865637612
218.865679938
218.865690662
218.865700275
218.865712375
218.865713875
218.865714250
218.865714688
218.865722188
218.865723363
218.865751138
218.865755725
218.865762025
218.865773000
218.865776463
218.865797125
218.865800400
218.865806075
218.865832100
218.865847763
218.865874488
218.865885975
218.865892438
218.865895838
218.865901975
218.865904600
218.865909775
218.865913737
218.865913912
218.865922675
218.865933075
218.865935450
218.865964962
218.866061312
218.866068788
218.866114512
218.866115388
218.866128162
218.866129188
218.866133738
218.866138400
218.866139763
218.866141200
218.866151150
218.866151637
218.866157638
218.866162025
218.866179537
218.866205500
218.866213075
218.866216650
218.866219212
218.866219375
218.866219825
218.866221588
218.866236912
218.866256838
218.866259925
218.866263150
218.866273700
218.866282900
218.866284587
218.866297550
218.866300962
218.866302262
218.866318737
218.866338912
218.866339138
218.866343113
218.866364012
218.866385575
218.866392338
218.866394200
218.866399325
218.866401025
218.866409062
218.866420487
218.866420575
218.866424075
218.866424250
218.866427663
218.866434475
218.866439375
218.866442625
218.866460850
218.866467812
218.866476237
218.866486125
218.866486613
218.866501925
218.866516550
218.866528100
218.866528262
218.866562138
218.866578275
218.866581787
218.866591575
218.866636038
218.866639875
218.866643500
218.866643800
218.866651612
218.866651862
218.866656538
218.866657938
218.866659088
218.866663988
218.866669763
218.866681637
218.866686087
218.866688837
218.866698925
218.866701688
218.866707300
218.866711775
218.866723412
218.866723600
218.866734688
218.866737350
218.866738588
218.866776362
218.866777638
218.866784238
218.866786825
218.866822012
218.866835713
218.866835800
218.866846575
218.866861013
218.866873300
218.866890888
218.866908075
218.866960288
218.866967775
218.867006087
218.867010013
218.867021088
218.867029087
218.867030412
218.867075550
218.867084275
218.867087800
218.867092538
218.867100238
218.867104863
218.867106300
218.867110425
218.867135413
218.867139288
218.867219237
218.867234975
218.867258612
218.867263750
218.867300525
218.867307675
218.867313088
218.867313238
218.867315450
218.867332288
218.867345175
218.867352350
218.867361988
218.867368863
218.867414113
218.867446900
218.867446975
218.867494225
218.867517775
218.867543262
218.867549325
218.867552925
218.867559800
218.867571737
218.867591100
218.867614100
218.867617562
218.867618875
218.867625162
218.867625263
218.867631238
218.867635912
218.867654138
218.867655963
218.867673725
218.867689300
218.867695225
218.867703275
218.867710225
218.867719900
218.867726825
218.867736312
218.867741112
218.867744075
218.867747350
218.867750637
218.867759288
218.867760675
218.867779150
218.867806200
218.867810875
218.867811163
218.867819400
218.867835750
218.867836587
218.867867663
218.867976613
218.867985288
218.867996825
218.867997025
218.868002675
218.868008150
218.868028875
218.868030850
218.868040262
218.868052487
218.868065887
218.868069725
218.868069838
218.868085450
218.868086000
218.868087463
218.868089438
218.868090850
218.868091025
218.868096237
218.868103350
218.868106138
218.868107975
218.868145575
218.868158163
218.868161313
218.868164012
218.868165688
218.868183575
218.868187525
218.868190825
218.868229337
218.868244675
218.868250937
218.868257438
218.868277925
218.868289912
218.868294362
218.868319713
218.868336475
218.868346300
218.868350250
218.868408700
218.868418750
218.868448462
218.868453400
218.868455175
218.868461100
218.868481075
218.868491138
218.868494312
218.868529112
218.868532663
218.868539113
218.868556888
218.868557900
218.868570600
218.868592200
218.868596275
218.868599187
218.868623788
218.868638487
218.868702025
218.868720862
218.868738600
218.868738737
218.868752700
218.868759638
218.868760138
218.868827563
218.868833400
218.868841587
218.868842263
218.868850737
218.868857013
218.868869325
218.868870400
218.868884850
218.868885800
218.868888338
218.868889725
218.868890025
218.868892713
218.868904950
218.868917063
218.868919050
218.868924687
218.868933287
218.868933562
218.868940825
218.868944350
218.868949762
218.868951125
218.869057975
218.869083563
218.869083813
218.869163375
218.869167300
218.869202650
218.869239125
218.869245087
218.869252187
218.869268038
218.869275475
218.869285700
218.869305650
218.869319163
218.869338287
218.869345662
218.869358075
218.869371100
218.869391912
218.869453612
218.869480162
218.869485200
218.869508250
218.869554112
218.869575287
218.869625250
218.869633137
218.869650625
218.869660225
218.869671138
218.869680037
218.869685237
218.869689200
218.869691112
218.869739888
218.869749762
218.869757063
218.869780100
218.869806863
218.869840813
218.869842650
218.869845000
218.869865538
218.869865737
218.869866250
218.869884262
218.869893750
218.869898337
218.869901325
218.869907975
218.869943350
218.869943887
218.869943975
218.869945675
218.869960600
218.869964087
218.869971537
218.869983238
218.869984175
218.869985050
218.869986138
218.870025550
218.870065950
218.870070413
218.870077725
218.870085225
218.870088475
218.870129513
218.870154313
218.870159250
218.870164988
218.870171675
218.870189725
218.870191400
218.870192275
218.870204500
218.870213225
218.870214562
218.870221112
218.870221325
218.870234162
218.870243325
218.870252037
218.870256700
218.870263563
218.870286612
218.870301937
218.870341500
218.870393425
218.870412388
218.870446600
218.870450987
218.870460275
218.870463338
218.870472475
218.870505950
218.870507925
218.870536000
218.870536413
218.870539425
218.870545100
218.870562562
218.870565900
218.870576425
218.870598700
218.870610513
218.870623425
218.870644625
218.870689787
218.870717750
218.870767175
218.870777325
218.870778912
218.870822613
218.870832350
218.870867375
218.870883862
218.870886063
218.870891725
218.870917413
218.870937613
218.870938988
218.870961575
218.870983875
218.871043138
218.871057737
218.871101425
218.871113938
218.871122300
218.871124350
218.871124450
218.871160688
218.871165888
218.871169600
218.871186975
218.871212362
218.871230887
218.871239175
218.871241575
218.871257450
218.871264513
218.871264838
218.871299037
218.871305412
218.871314262
218.871316675
218.871359488
218.871363325
218.871363912
218.871378588
218.871379650
218.871380250
218.871389488
218.871432287
218.871434563
218.871467013
218.871485850
218.871530625
218.871534263
218.871564075
218.871582238
218.871585162
218.871608675
218.871611700
218.871612787
218.871614525
218.871630987
218.871640175
218.871685187
218.871717813
218.871740888
218.871780125
218.871780225
218.871791038
218.871798550
218.871801138
218.871803400
218.871803787
218.871839050
218.871869875
218.871894537
218.871914637
218.871933825
218.871956112
218.871993713
218.872024175
218.872057750
218.872079687
218.872099675
218.872133650
218.872173463
218.872179787
218.872201700
218.872240312
218.872262550
218.872331487
218.872402875
218.872417800
218.872438800
218.872467350
218.872476837
218.872564412
218.872587113
218.872607837
218.872629138
218.872642138
218.872663300
218.872689087
218.872697175
218.872715125
218.872737987
218.872781250
218.872788163
218.872828487
218.872847337
218.872857538
218.872914837
218.872952712
218.872995038
218.873034075
218.873063038
218.873143663
218.873165700
218.873165787
218.873185925
218.873238875
218.873249187
218.873269437
218.873294238
218.873299825
218.873302663
218.873324062
218.873353050
218.873387325
218.873417700
218.873436863
218.873442262
218.873472962
218.873523925
218.873565100
218.873565638
218.873606438
218.873641687
218.873642100
218.873718950
218.873782713
218.873789600
218.873801000
218.873833313
218.873850938
218.873867738
218.873870613
218.873924475
218.873931725
218.873982888
218.873985900
218.874002488
218.874002950
218.874012850
218.874024275
218.874047313
218.874058500
218.874063363
218.874069338
218.874110812
218.874139412
218.874157037
218.874162850
218.874165613
218.874202775
218.874203425
218.874206700
218.874211788
218.874222887
218.874224887
218.874241400
218.874256938
218.874305175
218.874342575
218.874352700
218.874448838
218.874457113
218.874497862
218.874524050
218.874544250
218.874546975
218.874667025
218.874674737
218.874679313
218.874688775
218.874693162
218.874701213
218.874757275
218.874763038
218.874766988
218.874802400
218.874817125
218.874826888
218.874834838
218.874846462
218.874872012
218.874889975
218.874893425
218.874916437
218.874930038
218.874962213
218.874979675
218.874988013
218.874988737
218.874989875
218.875054625
218.875103525
218.875113863
218.875139750
218.875197500
218.875216037
218.875226887
218.875287975
218.875289638
218.875306287
218.875390987
218.875406775
218.875407462
218.875437725
218.875487037
218.875524525
218.875573412
218.875592162
218.875620975
218.875636488
218.875639325
218.875645825
218.875668638
218.875674325
218.875757525
218.875776087
218.875778387
218.875783800
218.875865987
218.875917213
218.875925937
218.875952888
218.875952987
218.876010975
218.876067150
218.876074787
218.876106988
218.876131537
218.876144463
218.876149750
218.876150913
218.876181475
218.876181863
218.876267412
218.876281562
218.876289862
218.876335087
218.876341925
218.876357250
218.876374113
218.876399325
218.876404087
218.876431075
218.876461388
218.876462363
218.876508050
218.876518750
218.876573987
218.876614437
218.876641050
218.876662075
218.876697950
218.876752138
218.876755575
218.876758850
218.876910863
218.876918250
218.876940163
218.876991750
218.876999175
218.877048938
218.877061925
218.877093175
218.877120475
218.877138213
218.877170188
218.877248262
218.877265950
218.877280238
218.877304800
218.877312462
218.877331312
218.877358213
218.877374275
218.877374737
218.877433663
218.877448425
218.877476325
218.877490663
218.877490750
218.877563863
218.877565337
218.877572175
218.877632350
218.877684963
218.877707463
218.877760413
218.877824263
218.877845850
218.877848288
218.877849613
218.877854325
218.877912437
218.877913963
218.877935750
218.877992975
218.877997175
218.878035700
218.878063413
218.878126425
218.878162637
218.878209637
218.878224888
218.878334200
218.878347563
218.878421575
218.878437588
218.878448600
218.878461875
218.878467525
218.878520875
218.878568775
218.878587888
218.878640813
218.878707400
218.878707675
218.878768700
218.878807637
218.878822463
218.878844512
218.878871650
218.878884350
218.878893138
218.878986750
218.879010612
218.879070975
218.879123425
218.879142250
218.879204700
218.879208950
218.879233725
218.879262288
218.879287200
218.879288250
218.879294550
218.879366725
218.879389800
218.879390825
218.879437387
218.879462588
218.879496063
218.879502788
218.879524038
218.879543738
218.879552413
218.879609638
218.879624762
218.879631225
218.879693637
218.879752037
218.879771850
218.879813888
218.879847950
218.879861412
218.879871938
218.879893200
218.879912313
218.879956238
218.880014700
218.880086400
218.880125675
218.880165750
218.880216200
218.880225163
218.880247438
218.880247913
218.880288750
218.880360212
218.880373413
218.880428562
218.880429763
218.880455000
218.880466100
218.880472550
218.880545837
218.880569450
218.880626262
218.880627538
218.880716500
218.880768638
218.880776675
218.880794963
218.880810113
218.880814125
218.880859850
218.880898737
218.880908000
218.880941388
218.880960012
218.880998038
218.881042312
218.881054075
218.881055775
218.881067613
218.881102787
218.881102950
218.881103275
218.881121087
218.881139862
218.881142275
218.881150462
218.881154363
218.881162313
218.881166363
218.881177000
218.881177250
218.881185687
218.881210975
218.881240225
218.881240350
218.881258650
218.881258737
218.881260750
218.881297875
218.881302363
218.881310538
218.881344937
218.881383625
218.881411813
218.881458412
218.881489125
218.881500287
218.881505300
218.881511700
218.881516637
218.881530875
218.881569162
218.881605800
218.881606025
218.881629688
218.881631550
218.881648988
218.881653288
218.881663763
218.881717950
218.881789913
218.881790725
218.881806162
218.881814013
218.881818388
218.881844850
218.881851737
218.881878887
218.881882537
218.881946775
218.881948387
218.881949263
218.881952512
218.881960725
218.881961950
218.881976725
218.881978513
218.882014575
218.882081875
218.882174050
218.882244638
218.882280300
218.882371113
218.882417675
218.882451700
218.882466075
218.882467663
218.882500637
218.882507075
218.882522000
218.882579112
218.882593175
218.882595063
218.882639512
218.882659050
218.882665200
218.882668738
218.882692437
218.882692525
218.882785612
218.882833987
218.882857600
218.882889538
218.882889625
218.882895125
218.882914000
218.882974488
218.882975550
218.883031775
218.883061225
218.883078587
218.883100475
218.883109300
218.883122262
218.883183925
218.883231900
218.883263487
218.883294262
218.883300850
218.883324787
218.883353038
218.883396587
218.883430312
218.883469575
218.883469900
218.883485087
218.883497800
218.883572563
218.883578800
218.883623950
218.883664987
218.883692650
218.883705263
218.883759250
218.883781900
218.883831600
218.883880400
218.883914538
218.883958188
218.883967912
218.883984088
218.884016763
218.884027075
218.884033450
218.884046025
218.884099088
218.884099238
218.884102087
218.884103825
218.884106425
218.884114550
218.884135350
218.884137863
218.884138713
218.884140250
218.884146163
218.884147388
218.884154362
218.884210025
218.884238563
218.884247738
218.884255075
218.884295012
218.884330900
218.884360125
218.884377075
218.884408138
218.884414450
218.884414550
218.884432162
218.884443150
218.884456400
218.884464562
218.884491775
218.884498600
218.884549112
218.884575350
218.884605575
218.884632950
218.884655262
218.884657812
218.884658325
218.884662738
218.884679250
218.884748000
218.884753125
218.884763187
218.884811288
218.884839613
218.884861662
218.884872875
218.884982425
218.884982550
218.884986425
218.884990150
218.885000350
218.885010238
218.885022625
218.885078588
218.885115437
218.885118162
218.885161475
218.885179800
218.885194900
218.885195012
218.885204150
218.885204238
218.885208175
218.885212037
218.885239087
218.885239200
218.885288237
218.885306325
218.885342388
218.885375963
218.885380825
218.885402088
218.885411237
218.885441700
218.885442288
218.885453875
218.885454012
218.885454100
218.885461763
218.885491250
218.885494925
218.885533437
218.885583625
218.885654512
218.885657412
218.885668063
218.885669038
218.885789012
218.885813050
218.885814125
218.885841650
218.885852750
218.885878800
218.885891425
218.885940487
218.885947888
218.885948662
218.885978375
218.885979813
218.886016888
218.886083850
218.886086538
218.886105388
218.886110188
218.886169387
218.886180175
218.886242300
218.886245900
218.886262813
218.886268363
218.886307725
218.886331775
218.886353200
218.886369675
218.886450887
218.886452738
218.886458400
218.886470513
218.886479625
218.886525363
218.886555262
218.886562712
218.886565050
218.886585800
218.886595250
218.886596338
218.886613025
218.886635550
218.886664537
218.886698537
218.886771662
218.886781488
218.886801163
218.886804775
218.886832263
218.886858488
218.886866600
218.886876050
218.886878375
218.886878462
218.886879563
218.886885587
218.886888637
218.886890200
218.886900037
218.886932363
218.886950250
218.886966400
218.887003988
218.887114875
218.887260637
218.887277950
218.887278075
218.887303575
218.887364250
218.887392825
218.887412625
218.887450588
218.887497763
218.887520250
218.887556813
218.887574625
218.887590575
218.887615012
218.887674288
218.887718487
218.887741887
218.887777812
218.887802413
218.887822637
218.887826925
218.887860388
218.887875063
218.887893512
218.887918762
218.887921138
218.887936763
218.887953813
218.888007037
218.888071488
218.888079138
218.888121775
218.888129763
218.888138900
218.888170513
218.888303987
218.888308125
218.888345625
218.888365300
218.888398800
218.888431150
218.888431812
218.888458725
218.888577650
218.888581663
218.888583362
218.888676000
218.888710525
218.888714413
218.888723125
218.888723513
218.888772787
218.888778850
218.888834025
218.888842275
218.888927650
218.888952037
218.888952700
218.888954850
218.888955400
218.888957938
218.888996275
218.889014400
218.889067662
218.889071675
218.889073812
218.889079350
218.889124788
218.889153500
218.889241925
218.889272763
218.889356137
218.889379638
218.889466725
218.889476863
218.889492825
218.889517138
218.889517250
218.889550350
218.889569462
218.889615187
218.889641750
218.889755575
218.889756363
218.889757113
218.889771663
218.889787325
218.889792400
218.889794362
218.889838100
218.889849113
218.889890200
218.889912863
218.889938237
218.889944912
218.889972637
218.890011313
218.890044338
218.890049463
218.890058587
218.890074775
218.890125488
218.890126662
218.890189450
218.890212512
218.890212612
218.890212700
218.890280037
218.890284575
218.890308650
218.890309525
218.890321525
218.890360650
218.890373737
218.890380075
218.890401975
218.890454213
218.890477513
218.890485213
218.890534788
218.890555000
218.890581500
218.890608800
218.890635962
218.890712138
218.890720112
218.890754862
218.890797800
218.890848950
218.890886637
218.890890813
218.890904600
218.890917350
218.890919312
218.890922975
218.890934625
218.890967313
218.890975913
218.891012875
218.891013475
218.891036250
218.891067787
218.891100550
218.891119850
218.891141062
218.891141150
218.891141237
218.891167225
218.891242100
218.891243275
218.891328775
218.891342350
218.891418238
218.891452213
218.891480363
218.891556025
218.891599912
218.891600000
218.891602775
218.891692100
218.891692700
218.891702288
218.891745413
218.891766425
218.891783487
218.891810800
218.891817200
218.891824587
218.891861087
218.891895387
218.891895525
218.891908125
218.891917012
218.891948350
218.891959850
218.891960313
218.892057088
218.892061425
218.892091338
218.892114225
218.892117125
218.892190575
218.892210300
218.892231375
218.892243012
218.892253050
218.892359962
218.892402400
218.892403200
218.892428338
218.892494425
218.892538475
218.892568025
218.892583725
218.892585675
218.892609650
218.892627763
218.892671888
218.892712550
218.892717400
218.892730050
218.892764025
218.892810363
218.892831975
218.892871200
218.892928975
218.892931375
218.892937413
218.893010950
218.893033688
218.893055013
218.893066237
218.893077400
218.893123500
218.893175287
218.893186625
218.893214237
218.893285425
218.893294525
218.893387687
218.893410888
218.893506500
218.893510600
218.893572825
218.893617975
218.893753412
218.893845863
218.893883388
218.893901150
218.893907900
218.893917750
218.893953012
218.894011225
218.894054662
218.894073187
218.894119862
218.894129488
218.894138137
218.894147850
218.894159038
218.894241488
218.894245900
218.894280012
218.894340288
218.894388925
218.894402388
218.894441450
218.894444663
218.894459063
218.894507350
218.894523663
218.894565913
218.894568037
218.894628525
218.894649612
218.894675950
218.894692687
218.894694800
218.894712062
218.894747287
218.894810487
218.894850962
218.894853400
218.894948925
218.894981950
218.895010350
218.895014763
218.895052475
218.895122600
218.895150338
218.895151250
218.895151363
218.895151475
218.895166413
218.895169512
218.895200750
218.895218712
218.895251962
218.895357450
218.895368687
218.895525175
218.895554175
218.895562987
218.895563075
218.895578987
218.895584700
218.895691237
218.895726050
218.895766950
218.895814325
218.895831200
218.895839450
218.895892125
218.895941900
218.896097062
218.896132500
218.896137063
218.896154962
218.896165438
218.896199988
218.896220425
218.896228825
218.896255438
218.896273063
218.896274600
218.896314063
218.896319325
218.896351100
218.896362813
218.896367375
218.896399800
218.896418250
218.896442775
218.896501025
218.896592250
218.896592413
218.896640588
218.896696063
218.896725700
218.896758237
218.896798612
218.896888738
218.896913025
218.896950438
218.896959363
218.896967313
218.896988488
218.897145838
218.897145925
218.897160163
218.897161725
218.897242262
218.897365788
218.897410300
218.897456487
218.897471637
218.897483637
218.897540150
218.897545963
218.897588162
218.897602250
218.897650550
218.897690587
218.897692250
218.897700912
218.897715950
218.897716925
218.897731212
218.897783337
218.897847725
218.897900037
218.897937738
218.897951662
218.898034238
218.898050775
218.898155100
218.898165237
218.898191088
218.898217988
218.898287400
218.898301463
218.898301550
218.898313275
218.898353388
218.898391550
218.898431587
218.898439525
218.898440425
218.898490613
218.898499187
218.898515450
218.898540413
218.898608600
218.898613038
218.898662312
218.898668587
218.898816213
218.898863288
218.898873938
218.898880362
218.898883875
218.898982225
218.899005413
218.899060037
218.899060125
218.899066325
218.899130662
218.899169137
218.899330100
218.899377213
218.899452088
218.899460188
218.899515350
218.899525412
218.899527863
218.899575475
218.899608550
218.899618237
218.899618475
218.899619025
218.899672850
218.899692313
218.899713475
218.899737325
218.899779612
218.899803375
218.899876050
218.899880738
218.899891537
218.899969013
218.900001425
218.900009837
218.900037513
218.900069225
218.900070962
218.900093663
218.900100500
218.900136463
218.900149250
218.900228450
218.900250175
218.900270775
218.900281737
218.900284350
218.900385688
218.900396562
218.900396650
218.900438487
218.900439075
218.900479238
218.900484012
218.900505012
218.900520675
218.900554325
218.900559350
218.900566050
218.900566725
218.900620288
218.900626638
218.900654038
218.900656537
218.900699087
218.900728425
218.900734737
218.900740050
218.900807550
218.900845450
218.901001113
218.901008962
218.901027812
218.901027900
218.901043287
218.901058987
218.901116962
218.901120250
218.901232925
218.901235488
218.901235575
218.901264875
218.901270813
218.901280012
218.901334575
218.901358725
218.901361200
218.901373750
218.901392087
218.901556613
218.901576538
218.901576750
218.901632225
218.901686862
218.901696362
218.901711262
218.901728525
218.901840550
218.901858463
218.901910187
218.901919700
218.901927162
218.901943650
218.902076462
218.902174688
218.902244062
218.902246862
218.902249638
218.902360575
218.902371925
218.902380425
218.902438488
218.902439163
218.902458050
218.902466887
218.902489200
218.902510113
218.902511213
218.902527100
218.902536125
218.902604150
218.902616275
218.902616362
218.902739287
218.902740862
218.902745713
218.902748525
218.902750950
218.902759962
218.902777175
218.902790737
218.902808300
218.902860987
218.902909188
218.903033900
218.903071600
218.903098500
218.903102612
218.903129888
218.903181800
218.903200537
218.903273400
218.903283612
218.903352450
218.903390775
218.903395450
218.903420987
218.903459975
218.903537050
218.903553587
218.903557938
218.903578500
218.903595450
218.903613700
218.903634750
218.903659463
218.903674238
218.903678975
218.903735400
218.903742625
218.903750312
218.903871875
218.903893075
218.903923100
218.903928225
218.903929387
218.903961113
218.903981587
218.904049925
218.904085713
218.904108613
218.904145100
218.904155250
218.904179025
218.904198938
218.904249425
218.904255950
218.904257387
218.904286512
218.904346400
218.904346487
218.904346837
218.904405650
218.904407813
218.904434050
218.904467500
218.904480550
218.904495037
218.904502288
218.904517613
218.904558487
218.904561113
218.904565600
218.904582300
218.904609225
218.904614875
218.904620887
218.904623925
218.904633250
218.904644112
218.904668037
218.904671063
218.904690875
218.904691087
218.904708100
218.904716125
218.904748488
218.904759563
218.904808350
218.904822913
218.904837975
218.904862638
218.904964138
218.904974625
218.904981787
218.905028187
218.905086288
218.905086463
218.905086875
218.905111188
218.905115438
218.905223262
218.905229588
218.905230675
218.905245075
218.905252813
218.905284813
218.905363738
218.905377762
218.905430725
218.905442913
218.905445775
218.905448487
218.905452700
218.905496800
218.905498862
218.905511575
218.905515313
218.905555738
218.905573887
218.905585387
218.905594262
218.905610812
218.905631475
218.905650587
218.905654637
218.905727888
218.905746913
218.905759138
218.905761075
218.905767062
218.905767150
218.905826425
218.905863700
218.905875262
218.905885362
218.905914938
218.905916362
218.905919475
218.905940150
218.905942788
218.905989463
218.906123475
218.906143512
218.906170387
218.906186975
218.906199575
218.906309163
218.906312450
218.906317962
218.906320437
218.906320525
218.906385538
218.906434937
218.906438262
218.906448687
218.906454800
218.906517550
218.906520125
218.906524663
218.906536550
218.906548063
218.906561912
218.906566925
218.906584813
218.906589425
218.906609412
218.906618363
218.906650300
218.906707662
218.906726862
218.906740475
218.906740937
218.906741575
218.906764475
218.906774500
218.906814312
218.906856487
218.906878450
218.906882338
218.906902150
218.906959750
218.907003400
218.907059538
218.907098238
218.907098325
218.907118200
218.907128475
218.907150737
218.907153850
218.907161288
218.907206475
218.907228450
218.907245212
218.907251412
218.907252450
218.907260412
218.907301250
218.907321750
218.907333687
218.907342625
218.907357937
218.907365588
218.907366400
218.907401550
218.907409387
218.907431675
218.907434738
218.907520725
218.907629638
218.907653087
218.907669175
218.907682400
218.907715850
218.907744837
218.907765262
218.907778975
218.907807150
218.907862425
218.907881100
218.907900713
218.907915875
218.907947412
218.907979087
218.908032050
218.908083925
218.908085212
218.908092587
218.908114775
218.908158250
218.908165050
218.908168175
218.908186775
218.908206438
218.908207613
218.908230475
218.908288275
218.908298450
218.908317463
218.908365050
218.908401475
218.908420525
218.908425050
218.908440700
218.908446962
218.908515112
218.908521475
218.908539000
218.908574525
218.908597425
218.908601725
218.908622475
218.908624337
218.908651263
218.908658863
218.908695650
218.908696937
218.908701975
218.908709388
218.908711800
218.908766250
218.908768350
218.908799088
218.908814200
218.908825938
218.908839312
218.908856963
218.908868500
218.908869350
218.908880050
218.908889862
218.908913362
218.908913463
218.908957900
218.908993100
218.909016938
218.909031600
218.909047913
218.909079437
218.909117125
218.909146588
218.909151200
218.909165175
218.909184850
218.909211600
218.909220075
218.909224075
218.909274575
218.909326937
218.909352900
218.909409450
218.909445450
218.909513725
218.909546038
218.909590250
218.909601600
218.909632913
218.909638825
218.909659025
218.909687750
218.909737225
218.909769662
218.909779313
218.909782087
218.909854700
218.909866025
218.909969988
218.910073012
218.910141363
218.910183300
218.910194425
218.910209625
218.910225838
218.910258975
218.910315363
218.910322925
218.910334475
218.910377888
218.910436863
218.910443663
218.910507938
218.910525262
218.910526950
218.910544375
218.910595887
218.910678013
218.910763263
218.910768100
218.910802063
218.910815950
218.910891325
218.910913000
218.910951463
218.910982663
218.910985388
218.911022337
218.911050175
218.911088512
218.911149088
218.911170637
218.911203575
218.911210150
218.911210362
218.911215962
218.911233350
218.911246863
218.911260287
218.911329137
218.911331462
218.911334262
218.911382788
218.911383113
218.911408850
218.911441188
218.911450875
218.911521712
218.911546675
218.911560038
218.911565725
218.911571825
218.911598150
218.911638225
218.911648325
218.911658800
218.911691512
218.911693512
218.911714063
218.911727150
218.911740350
218.911802900
218.911804950
218.911834450
218.911852400
218.911861400
218.911862600
218.911881050
218.911881300
218.911942087
218.911969675
218.911993425
218.912002200
218.912008975
218.912009200
218.912036688
218.912039112
218.912044963
218.912045050
218.912090200
218.912104275
218.912107612
218.912117962
218.912118450
218.912124662
218.912168837
218.912254588
218.912272838
218.912303512
218.912397212
218.912397675
218.912413413
218.912494200
218.912501700
218.912505613
218.912613000
218.912640912
218.912685850
218.912696187
218.912745113
218.912788237
218.912847750
218.912894125
218.912907675
218.912976425
218.912995350
218.913000300
218.913028562
218.913071950
218.913116675
218.913169950
218.913186913
218.913331663
218.913334913
218.913342712
218.913346112
218.913359687
218.913411312
218.913457913
218.913470550
218.913481888
218.913558663
218.913587575
218.913601613
218.913705137
218.913712425
218.913741150
218.913851275
218.913858263
218.913904225
218.913919450
218.913919750
218.913932675
218.913934250
218.914048950
218.914082337
218.914092650
218.914126625
218.914171875
218.914176575
218.914193162
218.914226600
218.914241062
218.914247262
218.914248937
218.914326762
218.914329925
218.914397888
218.914401825
218.914464725
218.914464813
218.914470825
218.914480975
218.914513175
218.914554325
218.914569987
218.914592062
218.914599162
218.914599250
218.914649950
218.914651375
218.914675725
218.914709313
218.914719325
218.914769550
218.914786225
218.914789638
218.914793213
218.914847750
218.914853188
218.914873263
218.914886375
218.914933712
218.914939188
218.914963737
218.914964550
218.914968250
218.914978712
218.915010625
218.915048425
218.915057962
218.915066062
218.915067550
218.915068825
218.915077525
218.915090988
218.915133838
218.915151038
218.915198312
218.915285250
218.915335550
218.915343638
218.915354512
218.915412987
218.915418450
218.915440037
218.915487713
218.915487813
218.915493625
218.915538737
218.915563537
218.915587762
218.915593250
218.915617100
218.915637962
218.915645888
218.915680225
218.915724425
218.915787263
218.915796200
218.915796363
218.915894812
218.915920475
218.915920800
218.915963837
218.915963925
218.915978037
218.915978163
218.915978612
218.916007512
218.916007775
218.916008788
218.916014625
218.916039675
218.916047513
218.916064562
218.916131737
218.916134400
218.916141325
218.916170575
218.916207213
218.916224787
218.916247113
218.916301300
218.916318275
218.916333837
218.916336588
218.916362700
218.916376538
218.916377313
218.916384387
218.916407100
218.916409775
218.916452263
218.916501100
218.916594887
218.916597125
218.916598362
218.916671525
218.916702687
218.916742500
218.916769600
218.916814262
218.916832787
218.916837362
218.916849937
218.916855450
218.916993163
218.916997337
218.917009063
218.917028475
218.917042737
218.917047400
218.917059263
218.917102825
218.917111750
218.917121975
218.917123737
218.917169400
218.917247600
218.917323625
218.917419413
218.917428662
218.917434313
218.917434512
218.917473250
218.917488500
218.917530475
218.917592388
218.917610325
218.917637325
218.917637437
218.917719438
218.917737425
218.917741412
218.917780975
218.917791875
218.917827837
218.917907612
218.917984738
218.917998463
218.918055187
218.918105925
218.918110362
218.918136513
218.918155625
218.918211225
218.918227737
218.918244175
218.918257813
218.918358700
218.918367375
218.918406750
218.918416388
218.918453150
218.918488900
218.918496188
218.918503238
218.918535937
218.918536025
218.918574500
218.918586075
218.918601875
218.918642650
218.918655675
218.918666325
218.918670250
218.918670400
218.918710025
218.918760250
218.918839200
218.918905150
218.918914700
218.918929588
218.918969875
218.918982150
218.919035225
218.919060200
218.919060788
218.919067425
218.919069888
218.919085900
218.919121525
218.919141425
218.919198525
218.919200375
218.919218913
218.919226775
218.919269988
218.919276163
218.919389500
218.919414163
218.919432825
218.919465912
218.919494413
218.919553325
218.919558688
218.919561213
218.919579175
218.919586000
218.919592725
218.919627300
218.919663525
218.919682375
218.919711162
218.919726900
218.919791688
218.919825038
218.919835713
218.919844950
218.919870113
218.919988125
218.920002500
218.920057550
218.920057687
218.920064438
218.920077850
218.920142825
218.920150450
218.920154887
218.920171325
218.920221325
218.920234325
218.920237437
218.920303063
218.920315138
218.920341912
218.920410363
218.920410475
218.920449525
218.920502038
218.920522950
218.920555125
218.920607762
218.920617313
218.920672800
218.920775250
218.920801475
218.920913063
218.920946750
218.920949175
218.920951613
218.920966588
218.920966750
218.920998150
218.921011325
218.921019075
218.921096625
218.921104425
218.921165775
218.921275000
218.921278850
218.921308300
218.921372475
218.921396638
218.921604800
218.921617275
218.921620088
218.921623713
218.921629400
218.921738150
218.921776787
218.921921513
218.921921650
218.921929012
218.921938813
218.921938912
218.921983012
218.921997425
218.922002475
218.922020550
218.922041025
218.922055725
218.922074187
218.922116075
218.922120188
218.922129275
218.922132987
218.922148500
218.922165987
218.922184750
218.922213575
218.922226225
218.922282900
218.922285825
218.922290113
218.922298813
218.922305438
218.922346162
218.922402487
218.922410325
218.922444112
218.922449838
218.922468337
218.922525725
218.922529413
218.922540113
218.922654225
218.922663125
218.922792612
218.922806688
218.922851225
218.922924650
218.922961625
218.922968450
218.923001962
218.923005437
218.923046000
218.923046375
218.923049762
218.923075213
218.923081763
218.923156463
218.923201587
218.923216462
218.923227325
218.923251275
218.923311400
218.923356362
218.923376738
218.923418088
218.923418175
218.923421775
218.923509425
218.923528062
218.923540188
218.923564062
218.923570162
218.923571213
218.923610225
218.923640388
218.923668988
218.923672313
218.923689763
218.923719213
218.923768275
218.923768362
218.923794150
218.923835838
218.923838525
218.923898737
218.923908075
218.923928875
218.923971537
218.924042775
218.924043100
218.924054500
218.924060025
218.924060200
218.924091713
218.924127500
218.924165150
218.924206975
218.924237825
218.924240450
218.924248550
218.924272263
218.924278900
218.924285125
218.924316487
218.924352737
218.924380687
218.924382987
218.924385188
218.924420625
218.924426012
218.924493750
218.924505350
218.924534338
218.924566950
218.924575300
218.924613462
218.924614687
218.924616837
218.924631637
218.924651475
218.924693100
218.924697025
218.924768412
218.924833375
218.924835763
218.924996238
218.925078988
218.925086362
218.925088300
218.925108200
218.925114538
218.925194513
218.925236900
218.925242312
218.925246337
218.925295525
218.925317562
218.925350600
218.925383563
218.925603700
218.925648763
218.925649700
218.925651800
218.925662488
218.925679475
218.925679562
218.925680850
218.925688688
218.925784500
218.925868325
218.925873988
218.925877138
218.925910050
218.925910138
218.925910713
218.925944337
218.925971750
218.926011600
218.926101612
218.926102725
218.926131125
218.926152425
218.926185087
218.926232675
218.926239737
218.926247600
218.926288550
218.926298938
218.926324875
218.926348300
218.926377900
218.926492688
218.926601038
218.926610138
218.926711850
218.926712200
218.926719013
218.926757450
218.926779063
218.926797125
218.926798025
218.926891837
218.926955687
218.926985538
218.926999750
218.927158013
218.927207125
218.927211525
218.927289562
218.927319775
218.927381950
218.927383225
218.927390487
218.927442262
218.927466100
218.927498738
218.927510638
218.927575525
218.927600687
218.927627863
218.927701012
218.927763513
218.927766512
218.927809350
218.927810250
218.927828613
218.927830225
218.927874213
218.927894475
218.927929638
218.927959488
218.928006538
218.928023150
218.928059413
218.928087250
218.928091462
218.928098662
218.928137238
218.928137325
218.928155600
218.928159550
218.928164975
218.928235700
218.928253875
218.928258062
218.928327562
218.928411475
218.928479700
218.928526487
218.928527213
218.928542175
218.928549987
218.928598037
218.928599762
218.928660912
218.928690900
218.928732775
218.928778462
218.928782650
218.928799675
218.928838187
218.928838500
218.928890725
218.928901825
218.928913325
218.929051787
218.929072813
218.929124375
218.929124625
218.929129537
218.929218325
218.929263900
218.929284812
218.929373212
218.929376663
218.929377138
218.929409275
218.929420325
218.929471812
218.929487037
218.929626150
218.929697538
218.929733600
218.929740687
218.929750213
218.929768387
218.929769500
218.929769937
218.929875038
218.929916988
218.930032488
218.930053988
218.930081212
218.930100850
218.930108313
218.930131588
218.930139475
218.930178912
218.930183962
218.930232025
218.930284625
218.930345425
218.930434512
218.930463475
218.930468612
218.930523500
218.930540975
218.930555175
218.930592388
218.930627087
218.930645113
218.930716025
218.930742875
218.930833100
218.931165575
218.931184737
218.931239525
218.931243625
218.931274875
218.931282500
218.931362700
218.931372463
218.931405437
218.931419662
218.931426937
218.931437988
218.931469475
218.931499050
218.931557025
218.931578375
218.931591163
218.931634375
218.931653200
218.931701075
218.931701412
218.931722388
218.931731187
218.931749600
218.931798638
218.931825275
218.931837100
218.931855512
218.931935750
218.931955362
218.931957412
218.931978800
218.932000888
218.932021212
218.932075237
218.932099563
218.932100175
218.932170825
218.932219675
218.932229837
218.932253763
218.932329113
218.932333150
218.932335537
218.932381313
218.932402625
218.932441575
218.932443388
218.932448350
218.932453288
218.932491425
218.932511450
218.932599300
218.932602863
218.932614200
218.932639338
218.932667912
218.932756612
218.932808312
218.932838812
218.932862338
218.932900300
218.932942100
218.932950400
218.933075087
218.933111900
218.933113600
218.933119100
218.933123287
218.933165500
218.933174150
218.933189812
218.933189887
218.933265250
218.933295675
218.933312312
218.933366925
218.933372575
218.933431500
218.933458412
218.933501538
218.933595938
218.933600362
218.933615575
218.933646863
218.933650613
218.933674738
218.933689213
218.933700750
218.933713925
218.933767687
218.933769813
218.933835750
218.933836287
218.933847112
218.933862038
218.933877800
218.933883900
218.933900488
218.933974062
218.933975438
218.934024338
218.934040262
218.934057862
218.934076800
218.934116937
218.934171800
218.934171888
218.934224137
218.934263638
218.934279812
218.934335950
218.934350800
218.934361575
218.934376488
218.934400725
218.934420500
218.934460700
218.934489888
218.934544963
218.934558475
218.934568700
218.934568937
218.934593188
218.934594737
218.934648762
218.934695575
218.934885725
218.934908463
218.934950475
218.935041713
218.935058975
218.935114438
218.935115475
218.935116362
218.935152963
218.935215425
218.935351425
218.935387712
218.935448600
218.935461925
218.935466050
218.935519025
218.935526463
218.935554413
218.935558075
218.935646900
218.935664250
218.935671050
218.935671463
218.935671550
218.935675650
218.935692362
218.935731075
218.935744887
218.935778225
218.935787688
218.935815663
218.935847387
218.935877412
218.935906325
218.935915312
218.935970413
218.935994062
218.935994150
218.936071938
218.936077000
218.936090625
218.936156875
218.936162150
218.936190450
218.936237938
218.936247812
218.936289700
218.936301375
218.936330475
218.936345138
218.936350200
218.936351087
218.936355338
218.936376387
218.936379212
218.936383650
218.936390112
218.936415412
218.936495288
218.936527738
218.936552237
218.936567763
218.936592525
218.936609125
218.936628525
218.936643450
218.936657513
218.936764025
218.936770112
218.936784325
218.936848787
218.936901412
218.936924900
218.936991262
218.937096600
218.937120763
218.937154800
218.937162575
218.937209712
218.937263838
218.937303500
218.937330613
218.937339688
218.937340750
218.937379612
218.937386925
218.937422913
218.937437638
218.937450262
218.937469637
218.937543987
218.937593000
218.937593088
218.937618037
218.937624088
218.937626725
218.937631237
218.937709075
218.937719413
218.937724550
218.937780162
218.937801812
218.937805887
218.937823475
218.937824262
218.937849787
218.937904513
218.937924325
218.937966325
218.937997112
218.938003950
218.938029387
218.938075900
218.938086588
218.938154175
218.938159988
218.938170425
218.938220375
218.938224888
218.938224975
218.938234462
218.938286450
218.938300775
218.938303100
218.938357400
218.938392375
218.938404525
218.938413900
218.938415712
218.938450588
218.938453000
218.938470338
218.938493513
218.938514838
218.938518612
218.938529950
218.938561962
218.938608563
218.938755825
218.938755912
218.938763088
218.938763175
218.938800300
218.938825512
218.938860100
218.938915700
218.938948050
218.938962087
218.939001750
218.939013575
218.939113900
218.939202125
218.939213913
218.939215775
218.939228225
218.939244838
218.939388150
218.939427112
218.939517425
218.939535213
218.939546837
218.939548125
218.939548213
218.939602762
218.939636700
218.939638412
218.939646837
218.939684975
218.939725875
218.939764763
218.939764875
218.939790100
218.939806425
218.939816162
218.939837138
218.939837400
218.939847975
218.939852300
218.939853962
218.939879212
218.939898875
218.939936425
218.940041788
218.940075050
218.940139875
218.940224350
218.940278113
218.940302825
218.940343238
218.940353837
218.940354112
218.940354350
218.940358900
218.940364413
218.940390412
218.940390500
218.940390950
218.940393800
218.940415763
218.940432450
218.940441175
218.940486425
218.940494338
218.940499275
218.940534000
218.940539062
218.940580800
218.940727837
218.940817187
218.940860250
218.940920450
218.940999425
218.941118125
218.941136663
218.941173125
218.941178350
218.941217150
218.941278437
218.941280000
218.941299587
218.941328925
218.941406275
218.941424500
218.941426200
218.941430113
218.941474588
218.941493900
218.941530312
218.941615112
218.941633975
218.941671750
218.941675575
218.941820250
218.941830175
218.941842613
218.941843363
218.941882937
218.941883025
218.941914887
218.942016537
218.942100437
218.942136288
218.942153063
218.942168388
218.942176850
218.942181737
218.942226800
218.942246038
218.942246150
218.942265988
218.942276050
218.942300988
218.942302375
218.942307913
218.942316525
218.942328875
218.942350062
218.942358600
218.942373000
218.942375225
218.942381038
218.942417737
218.942425150
218.942475675
218.942501925
218.942506650
218.942526300
218.942595150
218.942603013
218.942633913
218.942673563
218.942683163
218.942742250
218.942752213
218.942780162
218.942780250
218.942792688
218.942830675
218.942913613
218.942918563
218.942928625
218.942954300
218.942972637
218.942974862
218.942977662
218.943067187
218.943070700
218.943074425
218.943095413
218.943182125
218.943194650
218.943223750
218.943236750
218.943257850
218.943263662
218.943278437
218.943317587
218.943413425
218.943465688
218.943673512
218.943679562
218.943682875
218.943683500
218.943687650
218.943710737
218.943746288
218.943767237
218.943816650
218.943830563
218.943836463
218.943937150
218.943948487
218.944051275
218.944056888
218.944100825
218.944130288
218.944163712
218.944187838
218.944196825
218.944206463
218.944207050
218.944231162
218.944239825
218.944295262
218.944343625
218.944347112
218.944398012
218.944453437
218.944506437
218.944655087
218.944737337
218.944738812
218.944752050
218.944763475
218.944764025
218.944774400
218.944776100
218.944853287
218.944869888
218.944895538
218.944922100
218.944927975
218.944988350
218.945041100
218.945041188
218.945043663
218.945061225
218.945065487
218.945084213
218.945110688
218.945111725
218.945111900
218.945122838
218.945206412
218.945239888
218.945249913
218.945360200
218.945363262
218.945390550
218.945406800
218.945464000
218.945495338
218.945495513
218.945497112
218.945523437
218.945714987
218.945734138
218.945748563
218.945833287
218.945850363
218.945859625
218.945859788
218.945972775
218.946037238
218.946145525
218.946319537
218.946355200
218.946394525
218.946406450
218.946415900
218.946416062
218.946416887
218.946494125
218.946542238
218.946666425
218.946670213
218.946729400
218.946738313
218.946741150
218.946823637
218.946842938
218.946870250
218.946965613
218.947045950
218.947050512
218.947123175
218.947146288
218.947178562
218.947194513
218.947230425
218.947304688
218.947340237
218.947413788
218.947466338
218.947537987
218.947550325
218.947585700
218.947586887
218.947591787
218.947592963
218.947630587
218.947633275
218.947633925
218.947701050
218.947780575
218.947780887
218.947784012
218.947803338
218.947885825
218.947957662
218.948051150
218.948075112
218.948111313
218.948127438
218.948133650
218.948159375
218.948261950
218.948287413
218.948388338
218.948440875
218.948469625
218.948494138
218.948519188
218.948549950
218.948560813
218.948561563
218.948591013
218.948631500
218.948690787
218.948718825
218.948725812
218.948773150
218.948773287
218.948789562
218.948961125
218.948995225
218.949026763
218.949053825
218.949056900
218.949094150
218.949097163
218.949192713
218.949195325
218.949203300
218.949305875
218.949314700
218.949407775
218.949493500
218.949498975
218.949582950
218.949655900
218.949678050
218.949695037
218.949816875
218.949925000
218.949965387
218.949990075
218.949991700
218.950001612
218.950003375
218.950007000
218.950055250
218.950055362
218.950093613
218.950128613
218.950135925
218.950177787
218.950186650
218.950188938
218.950229737
218.950236838
218.950260375
218.950265850
218.950272525
218.950285650
218.950304862
218.950322137
218.950334600
218.950356863
218.950368400
218.950468637
218.950490613
218.950531288
218.950601938
218.950603013
218.950672312
218.950672425
218.950719325
218.950727175
218.950735762
218.950771850
218.950782150
218.950851600
218.950888462
218.950889413
218.950900125
218.950909100
218.950915875
218.950922888
218.950965988
218.950978437
218.951015200
218.951079875
218.951079962
218.951080100
218.951121712
218.951122425
218.951177438
218.951177513
218.951191900
218.951221337
218.951285837
218.951352463
218.951378737
218.951465525
218.951465625
218.951479487
218.951500662
218.951526125
218.951567800
218.951591850
218.951591938
218.951624963
218.951626438
218.951664200
218.951748475
218.951793613
218.951814600
218.951841113
218.951868388
218.951985075
218.952025550
218.952056688
218.952063337
218.952076587
218.952174063
218.952184713
218.952185012
218.952220900
218.952221262
218.952239813
218.952276187
218.952327050
218.952329338
218.952379475
218.952409925
218.952424425
218.952436262
218.952471312
218.952482237
218.952495625
218.952499200
218.952532612
218.952532712
218.952593713
218.952600175
218.952620838
218.952629087
218.952644250
218.952670713
218.952672225
218.952679900
218.952687000
218.952720763
218.952757488
218.952781025
218.952822850
218.952851050
218.952895837
218.952911875
218.952914450
218.952916537
218.952984213
218.953022038
218.953033150
218.953036712
218.953084962
218.953123000
218.953128425
218.953128612
218.953131400
218.953190438
218.953196175
218.953203175
218.953203950
218.953235363
218.953244025
218.953252862
218.953263787
218.953324512
218.953334563
218.953444775
218.953467163
218.953530538
218.953531838
218.953541975
218.953702563
218.953786675
218.953799525
218.953857925
218.953909700
218.953917950
218.953963125
218.953963213
218.953963375
218.953990225
218.953990825
218.954117500
218.954119588
218.954129350
218.954131037
218.954165700
218.954170675
218.954172812
218.954186050
218.954192250
218.954214625
218.954219913
218.954368450
218.954397250
218.954484000
218.954494025
218.954513037
218.954524625
218.954563688
218.954675125
218.954686437
218.954700600
218.954706837
218.954707425
218.954740087
218.954741475
218.954745087
218.954749738
218.954863125
218.954941825
218.954954587
218.954965587
218.955005637
218.955017550
218.955019575
218.955028287
218.955041875
218.955062312
218.955082213
218.955091063
218.955123187
218.955123300
218.955154375
218.955163537
218.955194213
218.955195237
218.955208887
218.955243175
218.955244763
218.955252925
218.955253913
218.955254150
218.955269850
218.955292713
218.955355550
218.955379800
218.955389812
218.955465325
218.955467850
218.955483063
218.955602787
218.955659625
218.955689850
218.955725600
218.955728462
218.955779363
218.955821975
218.955822638
218.955829225
218.955851513
218.955893162
218.955948500
218.955957888
218.955987913
218.956060275
218.956072038
218.956079150
218.956144350
218.956153050
218.956165487
218.956179563
218.956257000
218.956296425
218.956305638
218.956391950
218.956403413
218.956434338
218.956434425
218.956531325
218.956551450
218.956554600
218.956560962
218.956561137
218.956567737
218.956580275
218.956605975
218.956610162
218.956642112
218.956721050
218.956752738
218.956759713
218.956759825
218.956788537
218.956789475
218.956813963
218.956825200
218.956834063
218.956877762
218.956889300
218.956893063
218.956893325
218.956899488
218.956926425
218.956944437
218.956989887
218.957004375
218.957057137
218.957068537
218.957115488
218.957132637
218.957151675
218.957227375
218.957294437
218.957488225
218.957514225
218.957531713
218.957553950
218.957559788
218.957591162
218.957612450
218.957666762
218.957748750
218.957749275
218.957847663
218.957869550
218.957907737
218.957954513
218.957985850
218.958014212
218.958026600
218.958035588
218.958043225
218.958051662
218.958060837
218.958083425
218.958085775
218.958090700
218.958091325
218.958173725
218.958200225
218.958224137
218.958252500
218.958279763
218.958301987
218.958304462
218.958389200
218.958440062
218.958462637
218.958487575
218.958487712
218.958552025
218.958598325
218.958627512
218.958631088
218.958641325
218.958702625
218.958775125
218.958792325
218.958808387
218.958832113
218.958842175
218.958900038
218.958994600
218.958997587
218.959114263
218.959155400
218.959160775
218.959220163
218.959242425
218.959267587
218.959298025
218.959298112
218.959533400
218.959576938
218.959625350
218.959727575
218.959733887
218.959778075
218.959809200
218.959810263
218.959827563
218.959866087
218.959879188
218.959953988
218.959968013
218.959975413
218.959977325
218.959991400
218.960010725
218.960079550
218.960080237
218.960096588
218.960168662
218.960183950
218.960231250
218.960254462
218.960271463
218.960334300
218.960346063
218.960361400
218.960377763
218.960406113
218.960419450
218.960422475
218.960454387
218.960552875
218.960580875
218.960650200
218.960655800
218.960694738
218.960701188
218.960735838
218.960739700
218.960752163
218.960800412
218.960824912
218.960825000
218.960827025
218.960852088
218.960860850
218.960867587
218.960920450
218.960920675
218.960937425
218.960972387
218.960976300
218.960976425
218.961012725
218.961082613
218.961113375
218.961114575
218.961117788
218.961208675
218.961219038
218.961231062
218.961235925
218.961236125
218.961245125
218.961264162
218.961313212
218.961318062
218.961343462
218.961379312
218.961380563
218.961467338
218.961518687
218.961528963
218.961562337
218.961591600
218.961624975
218.961637975
218.961683387
218.961686638
218.961689788
218.961707625
218.961754037
218.961761688
218.961775687
218.961790925
218.961803225
218.961809163
218.961822362
218.961839600
218.961857975
218.961886075
218.961895938
218.961896300
218.961901388
218.961943862
218.961962925
218.961968600
218.962137862
218.962162388
218.962174788
218.962207325
218.962292663
218.962311387
218.962378863
218.962386863
218.962425663
218.962438787
218.962509412
218.962510675
218.962514050
218.962519238
218.962523550
218.962541175
218.962583588
218.962639850
218.962640475
218.962684575
218.962722750
218.962747700
218.962782075
218.962803113
218.962821200
218.962830838
218.962845475
218.962921725
218.962974463
218.962996450
218.963010812
218.963039275
218.963040812
218.963047050
218.963094675
218.963100575
218.963138087
218.963138238
218.963206600
218.963237287
218.963261925
218.963262512
218.963289875
218.963296313
218.963343563
218.963348037
218.963371500
218.963389213
218.963389412
218.963408175
218.963414263
218.963452150
218.963452275
218.963452362
218.963487287
218.963494275
218.963641475
218.963652962
218.963675275
218.963717662
218.963750850
218.963754712
218.963757950
218.963810338
218.963905437
218.963950675
218.963959325
218.963965588
218.964016175
218.964024712
218.964068487
218.964090962
218.964185750
218.964203500
218.964211550
218.964222538
218.964230150
218.964270137
218.964297663
218.964312512
218.964314588
218.964382800
218.964523875
218.964542763
218.964545612
218.964564025
218.964588900
218.964591587
218.964662737
218.964679050
218.964680250
218.964698200
218.964706713
218.964729613
218.964730237
218.964741137
218.964760675
218.964773587
218.964816012
218.964844188
218.964883837
218.964999125
218.965036475
218.965046325
218.965139850
218.965200237
218.965256138
218.965279837
218.965281812
218.965288163
218.965321700
218.965325525
218.965338725
218.965361538
218.965466163
218.965475975
218.965557888
218.965648900
218.965673837
218.965753350
218.965764200
218.965770537
218.965876737
218.965894338
218.965904325
218.965924912
218.965961650
218.965963450
218.965964687
218.966014137
218.966029625
218.966035113
218.966048088
218.966067575
218.966071938
218.966075600
218.966076238
218.966105000
218.966116487
218.966181087
218.966181763
218.966223563
218.966239513
218.966246713
218.966252062
218.966289075
218.966307838
218.966311163
218.966325313
218.966361750
218.966385650
218.966400362
218.966428063
218.966428863
218.966439762
218.966443500
218.966450450
218.966454663
218.966470163
218.966489088
218.966556950
218.966578775
218.966611225
218.966637462
218.966669812
218.966672963
218.966708375
218.966751687
218.966800887
218.966805575
218.966821087
218.966866788
218.967003725
218.967011762
218.967040088
218.967049887
218.967103388
218.967105625
218.967124350
218.967126237
218.967126800
218.967146762
218.967166725
218.967169375
218.967197175
218.967225187
218.967322612
218.967332800
218.967332887
218.967350550
218.967434275
218.967470325
218.967470875
218.967487737
218.967491188
218.967498050
218.967512200
218.967526550
218.967599737
218.967616800
218.967617037
218.967641275
218.967690438
218.967691325
218.967692375
218.967704175
218.967722200
218.967728813
218.967744112
218.967773625
218.967787775
218.967794450
218.967805250
218.967826062
218.967917162
218.967946963
218.968004213
218.968095300
218.968131162
218.968213475
218.968215050
218.968242363
218.968260537
218.968263475
218.968292013
218.968333750
218.968364475
218.968400075
218.968418538
218.968425150
218.968449663
218.968451675
218.968464175
218.968464262
218.968496650
218.968498937
218.968556825
218.968609963
218.968632937
218.968646213
218.968659975
218.968685263
218.968761062
218.968779937
218.968793288
218.968802012
218.968864712
218.968911187
218.968981037
218.969028938
218.969076950
218.969092712
218.969119200
218.969240050
218.969258600
218.969348338
218.969381962
218.969392950
218.969434075
218.969465725
218.969476012
218.969490250
218.969518725
218.969528438
218.969563725
218.969647063
218.969677700
218.969687238
218.969702362
218.969761075
218.969762850
218.969807062
218.969822150
218.969889862
218.969901112
218.969905900
218.969939863
218.969956050
218.969971200
218.969971287
218.970020325
218.970084825
218.970113825
218.970122575
218.970128100
218.970190375
218.970190475
218.970192287
218.970197550
218.970210950
218.970271875
218.970279337
218.970331600
218.970361075
218.970370475
218.970382913
218.970393387
218.970405363
218.970430112
218.970438438
218.970463513
218.970516850
218.970523800
218.970523937
218.970524575
218.970531287
218.970544687
218.970564275
218.970629513
218.970634212
218.970683213
218.970714937
218.970770425
218.970786788
218.970790150
218.970819487
218.970846500
218.970849075
218.970879575
218.970892750
218.970899800
218.970901425
218.970903725
218.970933750
218.970988538
218.971016338
218.971029700
218.971050500
218.971061250
218.971160175
218.971168375
218.971215363
218.971231187
218.971249425
218.971264063
218.971270025
218.971292863
218.971314000
218.971319350
218.971380837
218.971402837
218.971453588
218.971468512
218.971472700
218.971530062
218.971551825
218.971625150
218.971643725
218.971650425
218.971660713
218.971667175
218.971717125
218.971791688
218.971801125
218.971827100
218.971829875
218.971858525
218.971876775
218.971882375
218.971929150
218.971955825
218.972000012
218.972000412
218.972023375
218.972031200
218.972085563
218.972086000
218.972106875
218.972164500
218.972173575
218.972182912
218.972198563
218.972212500
218.972214113
218.972215675
218.972221112
218.972236800
218.972259875
218.972276200
218.972278088
218.972292200
218.972349050
218.972370538
218.972372438
218.972510175
218.972534838
218.972581612
218.972620200
218.972621213
218.972624125
218.972650550
218.972656938
218.972675700
218.972680812
218.972701887
218.972706338
218.972719375
218.972782037
218.972782175
218.972800400
218.972827163
218.972836788
218.972848737
218.972958463
218.972969463
218.972976488
218.973019150
218.973085350
218.973123825
218.973154100
218.973177225
218.973201663
218.973223338
218.973236563
218.973240825
218.973277575
218.973282538
218.973288850
218.973290588
218.973294463
218.973301575
218.973330387
218.973350012
218.973369100
218.973384775
218.973433013
218.973468513
218.973512550
218.973515225
218.973517713
218.973533475
218.973551187
218.973566825
218.973616437
218.973643600
218.973660588
218.973681425
218.973689500
218.973734125
218.973745713
218.973764037
218.973830287
218.973832512
218.973877825
218.973890813
218.973914875
218.973926975
218.973979713
218.974018950
218.974085688
218.974086200
218.974096263
218.974120050
218.974134413
218.974144275
218.974160112
218.974165212
218.974265962
218.974270300
218.974270600
218.974386800
218.974439663
218.974445613
218.974494350
218.974545825
218.974575063
218.974587788
218.974633675
218.974644100
218.974669288
218.974688988
218.974694150
218.974699850
218.974716175
218.974735350
218.974838938
218.974852950
218.974896575
218.974901350
218.974914213
218.974941125
218.974977075
218.974983262
218.975014463
218.975016713
218.975078137
218.975142150
218.975167088
218.975324062
218.975346500
218.975363738
218.975400975
218.975401075
218.975442488
218.975565450
218.975583887
218.975616562
218.975618913
218.975686838
218.975726450
218.975744563
218.975822575
218.975830625
218.975831613
218.975841737
218.975841912
218.975887975
218.975920825
218.975944562
218.975951512
218.975954075
218.975998013
218.976013125
218.976063550
218.976070413
218.976092238
218.976105287
218.976124413
218.976153187
218.976227362
218.976227450
218.976282975
218.976314400
218.976362263
218.976367063
218.976378613
218.976408687
218.976447587
218.976447662
218.976465888
218.976489100
218.976501050
218.976508287
218.976508787
218.976577137
218.976589550
218.976624687
218.976624850
218.976626788
218.976626875
218.976708150
218.976785487
218.976810300
218.976881300
218.976912300
218.976924688
218.976937413
218.976967925
218.976976912
218.977012300
218.977017350
218.977039112
218.977088375
218.977090250
218.977144538
218.977161500
218.977161812
218.977179175
218.977179975
218.977201300
218.977203688
218.977207287
218.977231088
218.977288337
218.977307212
218.977354488
218.977372600
218.977399075
218.977437775
218.977444500
218.977482888
218.977489862
218.977489988
218.977502675
218.977553613
218.977557100
218.977561700
218.977563538
218.977565163
218.977575575
218.977626663
218.977634875
218.977695213
218.977809562
218.977858438
218.977882112
218.977895400
218.977944650
218.978054537
218.978064913
218.978069987
218.978121050
218.978122063
218.978131338
218.978150575
218.978151125
218.978199125
218.978239062
218.978307750
218.978334762
218.978347250
218.978347463
218.978411462
218.978564750
218.978617063
218.978666013
218.978722875
218.978732875
218.978764650
218.978766525
218.978771350
218.978778875
218.978779700
218.978845863
218.978850175
218.978876687
218.978877337
218.978891350
218.978906387
218.978916975
218.978951438
218.978951525
218.978981950
218.978986825
218.978989038
218.978989138
218.979011600
218.979017237
218.979022287
218.979023225
218.979085400
218.979128188
218.979137525
218.979170250
218.979216125
218.979218562
218.979232325
218.979267775
218.979335437
218.979335575
218.979365038
218.979380112
218.979386350
218.979391437
218.979400513
218.979400663
218.979415825
218.979417412
218.979426400
218.979426488
218.979451025
218.979453625
218.979472663
218.979483112
218.979495700
218.979521675
218.979526275
218.979531688
218.979541963
218.979563612
218.979579775
218.979588725
218.979599675
218.979650025
218.979663775
218.979684650
218.979716475
218.979749037
218.979888563
218.979895025
218.979958575
218.979994963
218.980032062
218.980034563
218.980040700
218.980058963
218.980111225
218.980149375
218.980152825
218.980218512
218.980253237
218.980290537
218.980303775
218.980360112
218.980363362
218.980366025
218.980380325
218.980383012
218.980432075
218.980439650
218.980442337
218.980467263
218.980509075
218.980523087
218.980542325
218.980560088
218.980635525
218.980650163
218.980736288
218.980766050
218.980790900
218.980807550
218.980848863
218.980906625
218.980953100
218.981000513
218.981091313
218.981095125
218.981099275
218.981101950
218.981104975
218.981112250
218.981179150
218.981201962
218.981211475
218.981236850
218.981296238
218.981325350
218.981343187
218.981433912
218.981444375
218.981487437
218.981567563
218.981685137
218.981695550
218.981738300
218.981740412
218.981742350
218.981772400
218.981801075
218.981816313
218.981833075
218.981837375
218.981845700
218.981942150
218.981943912
218.981945275
218.981972788
218.981996175
218.982053350
218.982074300
218.982215575
218.982226425
218.982232525
218.982232987
218.982382825
218.982398037
218.982398250
218.982399012
218.982406637
218.982432500
218.982455187
218.982458975
218.982467825
218.982470038
218.982494312
218.982514788
218.982565250
218.982579775
218.982634988
218.982646225
218.982653900
218.982655212
218.982713225
218.982747187
218.982759475
218.982787575
218.982811312
218.982933625
218.982961900
218.982962650
218.983028625
218.983074313
218.983104500
218.983115175
218.983119575
218.983163088
218.983204987
218.983244288
218.983276650
218.983313512
218.983341175
218.983370737
218.983403250
218.983421362
218.983453013
218.983508913
218.983510212
218.983526975
218.983566013
218.983571337
218.983575325
218.983597125
218.983602663
218.983637625
218.983647475
218.983691413
218.983695112
218.983707863
218.983731662
218.983738037
218.983811137
218.983865487
218.983882338
218.983893537
218.983918663
218.983927375
218.983941738
218.983964225
218.983979200
218.984004425
218.984007675
218.984026800
218.984051925
218.984094275
218.984117562
218.984137300
218.984152500
218.984152588
218.984193725
218.984197200
218.984199738
218.984208500
218.984252800
218.984280700
218.984281662
218.984283087
218.984295225
218.984303288
218.984313037
218.984394963
218.984410975
218.984421338
218.984426175
218.984453675
218.984457862
218.984516125
218.984519650
218.984524150
218.984531637
218.984534462
218.984540412
218.984546800
218.984567925
218.984588475
218.984610000
218.984611188
218.984613225
218.984711887
218.984728600
218.984750988
218.984761550
218.984786262
218.984807138
218.984818537
218.984841525
218.984875775
218.985011050
218.985063013
218.985068325
218.985104425
218.985138700
218.985138788
218.985139750
218.985169912
218.985185938
218.985207662
218.985207775
218.985213700
218.985226737
218.985235400
218.985240575
218.985311663
218.985336875
218.985354075
218.985409225
218.985423200
218.985446988
218.985450300
218.985523312
218.985525462
218.985537112
218.985543888
218.985557750
218.985578175
218.985608800
218.985636425
218.985666063
218.985710575
218.985713700
218.985735450
218.985762750
218.985787413
218.985838625
218.985869100
218.985872462
218.985934500
218.985949100
218.985978687
218.985991288
218.986026162
218.986055013
218.986134838
218.986149525
218.986191088
218.986192550
218.986206400
218.986219887
218.986240525
218.986277613
218.986278950
218.986298713
218.986423763
218.986434987
218.986477075
218.986485337
218.986499463
218.986564787
218.986607375
218.986619638
218.986622075
218.986640188
218.986693225
218.986693962
218.986710750
218.986732800
218.986768288
218.986782288
218.986857700
218.986860938
218.986915337
218.986929200
218.986937375
218.986942913
218.986943462
218.987020525
218.987044862
218.987051625
218.987056738
218.987063562
218.987099100
218.987129187
218.987171425
218.987172287
218.987176637
218.987224675
218.987233975
218.987235712
218.987257413
218.987263862
218.987295488
218.987411975
218.987412950
218.987434237
218.987471000
218.987472263
218.987479700
218.987504525
218.987516525
218.987538212
218.987554963
218.987557750
218.987558125
218.987568675
218.987585913
218.987670675
218.987713112
218.987756250
218.987768663
218.987772412
218.987781937
218.987783100
218.987787212
218.987797425
218.987831050
218.987867000
218.987874200
218.987874987
218.987935675
218.987954462
218.987962975
218.988003687
218.988057100
218.988079438
218.988164250
218.988182062
218.988211600
218.988225700
218.988237775
218.988248925
218.988286088
218.988327850
218.988336087
218.988421687
218.988426125
218.988430250
218.988438800
218.988447675
218.988561950
218.988603412
218.988610112
218.988620263
218.988719863
218.988743637
218.988744425
218.988793075
218.988811387
218.988869525
218.988890338
218.988907825
218.988947413
218.988960588
218.988989737
218.989002975
218.989018275
218.989051362
218.989063475
218.989095525
218.989122713
218.989135925
218.989160137
218.989173675
218.989192387
218.989192475
218.989208738
218.989218150
218.989244000
218.989244262
218.989262362
218.989269700
218.989277750
218.989293863
218.989313875
218.989400388
218.989422088
218.989423650
218.989434500
218.989451300
218.989463450
218.989463538
218.989472875
218.989483262
218.989519588
218.989529387
218.989542100
218.989600575
218.989614963
218.989630500
218.989648112
218.989749975
218.989763412
218.989786550
218.989799312
218.989841000
218.989848712
218.989867525
218.989894600
218.989932713
218.989941775
218.989976950
218.990017625
218.990056313
218.990069412
218.990086075
218.990126950
218.990162775
218.990185988
218.990221112
218.990240500
218.990243238
218.990295062
218.990355287
218.990379413
218.990436550
218.990438675
218.990460475
218.990465075
218.990478438
218.990489838
218.990523150
218.990532737
218.990549675
218.990554538
218.990554650
218.990561638
218.990561762
218.990566038
218.990586837
218.990589763
218.990593475
218.990603588
218.990650537
218.990679962
218.990741187
218.990751813
218.990773825
218.990783212
218.990836050
218.990838263
218.990909738
218.990920225
218.990945400
218.990983013
218.991015800
218.991025575
218.991056087
218.991117450
218.991144500
218.991201300
218.991255488
218.991255675
218.991304175
218.991322513
218.991326413
218.991351650
218.991355787
218.991365225
218.991397312
218.991458413
218.991485775
218.991509425
218.991558688
218.991566450
218.991583700
218.991609375
218.991640537
218.991717775
218.991807125
218.991823175
218.991853888
218.991894538
218.991907800
218.991935175
218.991944138
218.991960975
218.991966975
218.991975525
218.992023437
218.992025738
218.992030513
218.992051737
218.992052887
218.992102250
218.992123375
218.992140863
218.992145537
218.992164200
218.992175925
218.992192563
218.992212750
218.992213550
218.992213850
218.992227575
218.992253925
218.992257712
218.992266487
218.992270488
218.992340200
218.992349775
218.992359250
218.992397912
218.992465363
218.992469288
218.992486262
218.992560287
218.992581125
218.992598025
218.992598837
218.992650163
218.992680200
218.992713888
218.992715812
218.992728700
218.992737562
218.992746713
218.992815587
218.992820650
218.992832462
218.992835450
218.992870950
218.992875250
218.992915675
218.992925238
218.992946300
218.992956787
218.993027600
218.993071612
218.993076525
218.993195788
218.993198012
218.993201887
218.993202000
218.993206725
218.993253587
218.993272175
218.993278425
218.993316462
218.993321150
218.993359150
218.993366463
218.993399700
218.993410675
218.993413412
218.993413725
218.993432975
218.993455425
218.993531475
218.993567837
218.993568000
218.993568112
218.993572737
218.993579450
218.993607988
218.993608550
218.993618988
218.993620112
218.993631687
218.993638312
218.993660487
218.993716725
218.993753200
218.993821988
218.993835525
218.993842275
218.993855575
218.993943575
218.993949837
218.993959512
218.993988363
218.994009700
218.994027800
218.994042312
218.994050512
218.994051412
218.994103450
218.994121850
218.994130175
218.994143437
218.994144425
218.994146175
218.994149187
218.994210788
218.994241012
218.994253575
218.994262888
218.994301512
218.994323162
218.994329212
218.994355713
218.994381700
218.994390850
218.994419625
218.994436325
218.994454475
218.994503025
218.994524162
218.994543600
218.994554513
218.994689975
218.994751288
218.994754938
218.994789862
218.994818925
218.994837675
218.994862100
218.994922113
218.994953700
218.994970500
218.994992875
218.995007350
218.995014725
218.995031937
218.995036287
218.995081725
218.995087925
218.995097300
218.995109750
218.995184338
218.995199150
218.995208650
218.995258638
218.995280812
218.995290750
218.995319200
218.995353775
218.995413075
218.995418825
218.995531887
218.995541850
218.995560175
218.995584987
218.995627713
218.995630312
218.995643838
218.995745750
218.995754387
218.995790088
218.995808313
218.995817313
218.995818888
218.995837050
218.995894750
218.995932313
218.995946038
218.996018212
218.996048000
218.996048550
218.996086625
218.996101563
218.996117287
218.996127125
218.996151800
218.996159138
218.996162163
218.996162275
218.996186312
218.996189625
218.996225463
218.996322537
218.996337200
218.996343387
218.996354425
218.996362500
218.996365612
218.996384325
218.996387312
218.996400387
218.996532113
218.996532188
218.996546300
218.996575138
218.996582238
218.996598438
218.996604413
218.996608638
218.996611613
218.996619813
218.996680150
218.996682488
218.996734700
218.996741450
218.996751200
218.996777662
218.996813875
218.996839763
218.996872163
218.996882537
218.996898950
218.996929163
218.996932063
218.996952387
218.996959200
218.996993763
218.996996513
218.997001238
218.997038312
218.997041000
218.997082100
218.997082850
218.997096287
218.997106025
218.997130275
218.997157600
218.997188975
218.997225625
218.997251200
218.997296138
218.997303563
218.997319000
218.997326900
218.997333163
218.997378625
218.997417488
218.997465400
218.997481612
218.997486213
218.997486725
218.997531225
218.997531400
218.997536188
218.997576000
218.997586475
218.997596587
218.997600725
218.997621275
218.997634000
218.997666425
218.997738962
218.997781137
218.997852500
218.997875588
218.997881225
218.997912187
218.997914613
218.997953163
218.997990112
218.998052475
218.998106725
218.998118837
218.998143312
218.998143500
218.998182888
218.998256113
218.998282862
218.998372725
218.998386437
218.998387863
218.998398938
218.998426287
218.998433775
218.998439400
218.998460387
218.998462937
218.998539362
218.998547613
218.998551687
218.998573187
218.998575875
218.998603275
218.998632300
218.998764312
218.998812750
218.998815113
218.998815500
218.998879088
218.998972400
218.998996262
218.998999475
218.998999838
218.999016238
218.999027762
218.999049925
218.999050262
218.999093750
218.999117425
218.999157088
218.999184413
218.999184762
218.999192950
218.999211062
218.999213650
218.999224050
218.999227225
218.999274475
218.999299087
218.999314225
218.999353463
218.999399550
218.999399650
218.999412100
218.999436925
218.999467662
218.999488238
218.999496625
218.999516450
218.999530063
218.999534425
218.999537900
218.999539887
218.999552750
218.999565287
218.999590200
218.999601400
218.999633063
218.999646850
218.999779287
218.999780775
218.999785875
218.999794500
218.999803313
218.999810975
218.999826612
218.999828625
218.999828713
218.999939112
218.999939488
218.999956763
218.999999200
219.000015350
219.000068413
219.000089625
219.000092112
219.000095262
219.000139925
219.000162975
219.000163050
219.000174925
219.000179175
219.000190950
219.000205763
219.000228450
219.000235237
219.000235775
219.000262187
219.000291188
219.000350500
219.000404025
219.000424900
219.000433037
219.000503737
219.000523950
219.000585613
219.000601100
219.000618463
219.000635300
219.000637262
219.000641075
219.000650275
219.000663575
219.000668600
219.000702063
219.000744675
219.000749950
219.000787975
219.000795700
219.000804512
219.000851587
219.000878812
219.000913000
219.000919825
219.000975400
219.001154375
219.001159375
219.001187163
219.001188437
219.001248775
219.001249325
219.001250925
219.001271463
219.001271550
219.001272400
219.001272962
219.001289175
219.001390238
219.001427850
219.001465125
219.001473763
219.001476325
219.001513300
219.001517425
219.001524000
219.001534887
219.001601163
219.001609712
219.001624100
219.001626950
219.001637537
219.001692775
219.001716112
219.001744562
219.001776512
219.001809575
219.001842737
219.001866837
219.001934375
219.001944262
219.001984037
219.002008750
219.002011700
219.002012800
219.002020988
219.002024300
219.002070513
219.002090375
219.002098088
219.002098413
219.002100825
219.002154350
219.002189837
219.002191575
219.002216525
219.002224213
219.002245225
219.002258575
219.002310637
219.002322100
219.002433637
219.002442838
219.002447175
219.002459537
219.002459625
219.002530025
219.002542388
219.002569738
219.002629662
219.002647675
219.002672638
219.002678538
219.002711737
219.002727325
219.002728588
219.002745050
219.002776650
219.002790150
219.002804325
219.002850775
219.002860987
219.002862150
219.002862350
219.002862550
219.002887100
219.002896913
219.002940775
219.002975137
219.002982125
219.003001488
219.003013350
219.003040562
219.003087800
219.003090750
219.003111550
219.003223362
219.003261900
219.003287088
219.003299413
219.003305737
219.003350300
219.003367738
219.003378188
219.003402738
219.003506738
219.003514663
219.003528100
219.003529187
219.003617313
219.003619663
219.003628825
219.003643987
219.003656888
219.003739513
219.003859662
219.003865025
219.003886300
219.003900963
219.003907000
219.003935313
219.003974700
219.003997462
219.004020312
219.004048238
219.004092738
219.004137362
219.004145225
219.004149550
219.004149638
219.004159587
219.004171112
219.004177088
219.004222500
219.004301275
219.004323825
219.004372175
219.004375625
219.004399425
219.004401550
219.004401700
219.004429837
219.004431863
219.004432025
219.004480350
219.004519725
219.004524550
219.004557800
219.004569525
219.004595212
219.004604900
219.004621937
219.004643825
219.004651787
219.004705263
219.004783587
219.004853475
219.004897863
219.004897962
219.004902012
219.004903937
219.004904412
219.004904837
219.004913287
219.004935862
219.004963850
219.004985775
219.005081050
219.005127625
219.005134913
219.005220388
219.005220512
219.005229475
219.005229800
219.005242650
219.005246325
219.005246525
219.005250525
219.005264375
219.005264538
219.005266987
219.005276675
219.005284262
219.005286738
219.005349738
219.005350787
219.005358263
219.005407962
219.005417112
219.005430750
219.005484688
219.005493825
219.005493912
219.005502350
219.005502487
219.005509388
219.005564225
219.005589213
219.005594375
219.005653750
219.005657400
219.005663625
219.005683675
219.005747937
219.005792650
219.005899062
219.005954375
219.005963063
219.006013738
219.006016862
219.006028250
219.006153025
219.006153112
219.006170400
219.006184825
219.006217875
219.006262775
219.006356250
219.006374738
219.006376238
219.006393925
219.006446150
219.006465387
219.006481925
219.006541188
219.006568650
219.006701738
219.006741350
219.006749163
219.006803950
219.006843475
219.006883488
219.006884762
219.006884975
219.006908375
219.006936150
219.006943875
219.006944487
219.006960725
219.006961287
219.006965812
219.007021313
219.007031100
219.007050950
219.007054038
219.007113863
219.007155587
219.007161113
219.007245012
219.007293950
219.007301587
219.007332700
219.007378800
219.007422338
219.007426512
219.007434313
219.007473938
219.007528288
219.007538550
219.007564838
219.007574213
219.007590675
219.007622150
219.007635650
219.007655588
219.007656950
219.007693725
219.007703800
219.007716325
219.007719713
219.007741850
219.007751300
219.007811162
219.007989613
219.008093288
219.008129188
219.008129838
219.008189300
219.008192075
219.008224375
219.008238337
219.008275725
219.008331000
219.008332725
219.008372987
219.008406775
219.008406863
219.008410088
219.008423050
219.008428850
219.008441800
219.008456488
219.008467750
219.008483875
219.008492238
219.008559000
219.008560925
219.008583700
219.008598262
219.008606500
219.008645312
219.008739825
219.008748787
219.008750825
219.008751488
219.008777725
219.008792950
219.008793712
219.008841950
219.008865662
219.008902538
219.008902700
219.008917787
219.008919375
219.008929588
219.009004450
219.009028162
219.009093138
219.009125050
219.009174950
219.009175975
219.009227850
219.009245238
219.009280075
219.009290250
219.009293238
219.009295812
219.009387975
219.009408213
219.009427787
219.009430187
219.009550600
219.009557775
219.009595187
219.009599075
219.009693650
219.009723262
219.009745563
219.009753163
219.009780812
219.009798325
219.009812863
219.009840838
219.009872863
219.009911225
219.009913675
219.009920550
219.009925737
219.009958175
219.009958912
219.010016550
219.010045100
219.010060400
219.010173187
219.010228313
219.010297713
219.010339437
219.010344575
219.010347425
219.010371150
219.010373525
219.010386800
219.010390737
219.010418563
219.010429350
219.010437850
219.010453650
219.010475625
219.010506612
219.010546688
219.010579000
219.010586875
219.010602613
219.010633538
219.010658688
219.010715412
219.010728825
219.010730800
219.010790813
219.010871675
219.010994613
219.010999863
219.011013813
219.011022537
219.011040437
219.011042450
219.011112025
219.011121550
219.011125425
219.011160362
219.011172287
219.011176288
219.011177300
219.011182888
219.011251488
219.011359513
219.011382513
219.011409138
219.011412188
219.011420337
219.011457700
219.011508275
219.011536525
219.011543338
219.011562475
219.011575238
219.011596175
219.011598212
219.011617688
219.011679687
219.011681950
219.011693963
219.011732675
219.011752763
219.011789387
219.011797075
219.011822500
219.011843825
219.011876538
219.011918463
219.011948300
219.011976837
219.011989913
219.012054613
219.012071700
219.012088637
219.012100062
219.012130138
219.012153875
219.012191150
219.012251325
219.012270863
219.012276675
219.012296500
219.012434550
219.012460650
219.012472763
219.012475975
219.012476050
219.012485363
219.012658900
219.012682813
219.012726713
219.012755100
219.012755850
219.012770700
219.012813037
219.012813175
219.012828125
219.012929037
219.012945125
219.012988863
219.013017875
219.013032225
219.013050525
219.013099412
219.013114850
219.013163950
219.013171300
219.013210388
219.013210787
219.013217325
219.013232663
219.013233862
219.013252513
219.013271100
219.013280875
219.013281125
219.013291662
219.013351938
219.013355537
219.013356262
219.013364875
219.013373712
219.013412575
219.013500475
219.013529062
219.013537525
219.013554525
219.013555350
219.013566400
219.013668125
219.013714862
219.013728825
219.013741987
219.013792325
219.013816525
219.013842038
219.013887687
219.013938612
219.013944288
219.013967713
219.013979638
219.013987788
219.014045487
219.014049363
219.014077075
219.014083500
219.014107663
219.014135375
219.014194950
219.014195125
219.014197475
219.014211138
219.014332325
219.014333275
219.014335350
219.014359888
219.014437750
219.014547862
219.014562012
219.014562850
219.014698775
219.014698863
219.014724125
219.014729462
219.014751687
219.014782387
219.014793700
219.014869300
219.014870487
219.014929075
219.014945937
219.015008088
219.015034050
219.015063725
219.015071450
219.015110787
219.015197200
219.015259700
219.015271000
219.015308662
219.015318788
219.015337475
219.015394175
219.015422763
219.015453938
219.015483512
219.015539475
219.015544750
219.015659600
219.015674575
219.015702363
219.015743287
219.015748513
219.015797637
219.015808862
219.015840588
219.015844075
219.015933000
219.015969862
219.015999988
219.016036150
219.016072713
219.016074650
219.016129975
219.016138987
219.016150863
219.016153650
219.016227787
219.016250488
219.016251112
219.016254113
219.016254350
219.016336338
219.016340213
219.016363788
219.016417338
219.016423650
219.016429725
219.016440175
219.016442425
219.016458062
219.016472462
219.016472537
219.016516588
219.016533762
219.016545900
219.016555538
219.016556825
219.016572513
219.016583838
219.016589112
219.016636725
219.016677388
219.016699625
219.016723800
219.016744075
219.016815950
219.016816150
219.016906825
219.016940625
219.016958163
219.016985125
219.017012163
219.017079663
219.017112700
219.017127825
219.017144575
219.017236150
219.017251500
219.017280575
219.017280663
219.017291775
219.017298512
219.017317850
219.017413812
219.017446700
219.017453612
219.017500888
219.017518450
219.017523050
219.017573425
219.017625937
219.017632300
219.017663088
219.017668037
219.017710975
219.017791862
219.017796038
219.017811037
219.017815925
219.017852100
219.017885012
219.017901700
219.017948338
219.018040975
219.018099138
219.018104800
219.018118663
219.018143512
219.018155700
219.018247525
219.018269650
219.018270400
219.018309413
219.018381675
219.018389437
219.018392012
219.018412837
219.018412925
219.018421575
219.018450475
219.018465825
219.018489238
219.018538425
219.018578413
219.018614350
219.018617388
219.018621925
219.018683650
219.018728388
219.018789363
219.018794112
219.018797400
219.018824462
219.018920963
219.018928475
219.018964262
219.019019625
219.019076025
219.019081875
219.019136412
219.019250863
219.019258087
219.019305550
219.019319150
219.019329737
219.019387475
219.019392063
219.019420650
219.019434187
219.019441062
219.019455287
219.019508613
219.019625287
219.019640150
219.019695862
219.019715663
219.019736475
219.019741512
219.019783700
219.019783787
219.019794588
219.019847013
219.019862700
219.019914962
219.019956762
219.019967963
219.019999150
219.020065275
219.020070463
219.020157012
219.020166862
219.020176425
219.020292788
219.020306713
219.020422387
219.020500037
219.020516413
219.020566050
219.020575925
219.020583500
219.020628625
219.020669263
219.020752025
219.020801113
219.020829712
219.020883237
219.020886775
219.021026875
219.021039550
219.021056612
219.021076637
219.021083912
219.021239000
219.021242588
219.021256175
219.021257313
219.021347850
219.021348088
219.021349238
219.021394750
219.021413600
219.021457913
219.021462250
219.021466400
219.021471050
219.021498412
219.021505262
219.021522763
219.021557275
219.021622275
219.021622363
219.021634925
219.021674450
219.021674563
219.021688075
219.021689500
219.021717800
219.021745350
219.021753838
219.021782550
219.021786200
219.021845350
219.021845450
219.021848388
219.021884850
219.021894725
219.021957350
219.022015150
219.022016400
219.022018062
219.022019137
219.022203525
219.022231812
219.022284275
219.022285487
219.022342662
219.022361125
219.022401637
219.022475050
219.022635512
219.022644862
219.022666400
219.022693825
219.022711437
219.022743550
219.022771650
219.022786400
219.022811650
219.022873175
219.022886550
219.022898712
219.022944450
219.022961850
219.023015913
219.023035563
219.023079212
219.023160638
219.023176262
219.023176438
219.023238025
219.023252313
219.023299200
219.023314725
219.023388437
219.023439988
219.023457463
219.023552725
219.023672387
219.023718938
219.023832287
219.023846625
219.023865750
219.023873350
219.023880975
219.023909412
219.023930038
219.023980387
219.023994275
219.024002013
219.024079400
219.024121800
219.024158613
219.024173225
219.024223762
219.024247337
219.024295387
219.024306050
219.024340250
219.024386787
219.024404900
219.024411213
219.024454925
219.024460412
219.024467225
219.024564537
219.024649050
219.024763888
219.024765225
219.024785000
219.024822662
219.024914513
219.024932587
219.024947175
219.025008463
219.025008550
219.025009925
219.025022012
219.025065675
219.025077987
219.025107900
219.025211988
219.025224138
219.025252438
219.025253063
219.025274488
219.025279788
219.025295288
219.025300012
219.025303812
219.025332375
219.025337788
219.025350175
219.025368525
219.025393388
219.025438950
219.025446663
219.025449475
219.025468888
219.025551213
219.025560788
219.025577088
219.025580625
219.025591250
219.025592862
219.025622125
219.025663325
219.025701600
219.025702088
219.025704212
219.025723500
219.025730363
219.025730925
219.025750050
219.025756975
219.025763925
219.025805900
219.025810050
219.025812887
219.025887025
219.026135437
219.026189287
219.026197812
219.026212537
219.026277563
219.026376987
219.026396600
219.026469600
219.026554450
219.026561075
219.026572138
219.026665087
219.026692450
219.026692675
219.026728862
219.026771100
219.026788700
219.026804838
219.026921063
219.026941750
219.026989850
219.026993825
219.026995700
219.027018137
219.027023600
219.027026800
219.027144750
219.027152575
219.027201338
219.027217425
219.027241150
219.027243250
219.027369612
219.027372337
219.027374675
219.027384700
219.027395550
219.027468113
219.027491113
219.027522837
219.027535375
219.027576963
219.027595150
219.027608200
219.027618125
219.027638450
219.027671650
219.027678775
219.027711875
219.027729787
219.027742212
219.027744862
219.027755288
219.027758650
219.027840562
219.027860000
219.027873475
219.027896550
219.027909037
219.027939075
219.027941825
219.027978888
219.027979650
219.027990313
219.028041712
219.028053825
219.028089588
219.028097288
219.028136563
219.028203738
219.028213712
219.028224100
219.028250375
219.028278850
219.028319025
219.028329738
219.028340888
219.028341200
219.028400575
219.028432463
219.028435712
219.028500737
219.028534388
219.028541437
219.028582425
219.028589463
219.028589550
219.028604650
219.028626000
219.028652825
219.028671375
219.028680487
219.028750312
219.028784438
219.028875562
219.028899875
219.028904350
219.028928187
219.028943900
219.028959075
219.028996975
219.029006075
219.029072325
219.029114437
219.029122137
219.029125175
219.029178100
219.029230700
219.029247925
219.029251463
219.029251550
219.029304763
219.029327738
219.029352112
219.029361062
219.029364437
219.029384887
219.029412225
219.029413675
219.029425550
219.029452687
219.029534987
219.029593325
219.029666637
219.029682337
219.029729400
219.029760288
219.029777612
219.029789650
219.029790625
219.029795288
219.029832987
219.029841538
219.029850750
219.029902887
219.029926925
219.029933688
219.030014088
219.030028975
219.030043775
219.030046950
219.030091013
219.030156337
219.030178100
219.030189512
219.030198650
219.030241838
219.030247662
219.030251075
219.030284725
219.030296137
219.030396850
219.030402300
219.030405863
219.030424400
219.030431575
219.030446563
219.030614075
219.030618625
219.030621588
219.030635537
219.030666962
219.030677750
219.030694150
219.030740337
219.030804262
219.030832688
219.030885863
219.030912525
219.030929550
219.030931613
219.030982588
219.031025275
219.031116625
219.031181925
219.031221437
219.031232187
219.031265725
219.031266063
219.031273175
219.031309575
219.031332850
219.031332937
219.031350850
219.031358300
219.031367825
219.031376763
219.031388637
219.031405300
219.031466212
219.031475825
219.031490013
219.031499113
219.031504538
219.031514250
219.031535075
219.031537875
219.031555013
219.031582187
219.031587075
219.031600637
219.031602887
219.031609662
219.031609812
219.031632700
219.031634525
219.031667838
219.031742425
219.031757900
219.031788912
219.031842250
219.031842563
219.031867450
219.031920175
219.031956938
219.031963913
219.031984513
219.031993375
219.032004050
219.032030750
219.032031075
219.032031350
219.032206788
219.032210537
219.032235675
219.032261388
219.032293963
219.032377525
219.032386462
219.032487438
219.032516450
219.032560600
219.032567800
219.032605913
219.032606850
219.032640350
219.032642875
219.032648800
219.032723725
219.032725350
219.032732437
219.032745487
219.032750988
219.032754700
219.032764112
219.032786087
219.032790950
219.032813575
219.032813775
219.032817163
219.032823225
219.032835600
219.032839962
219.032874313
219.032880275
219.032889638
219.032899713
219.032914550
219.032959800
219.032960688
219.032983025
219.033050038
219.033086962
219.033114463
219.033125225
219.033144650
219.033164588
219.033179925
219.033243600
219.033246988
219.033254725
219.033257238
219.033285463
219.033308662
219.033311988
219.033366400
219.033389225
219.033403413
219.033423013
219.033569712
219.033602962
219.033648725
219.033650738
219.033665750
219.033682150
219.033721450
219.033722012
219.033734025
219.033749250
219.033763500
219.033779350
219.033821525
219.033830925
219.033896787
219.033899375
219.033915550
219.033928900
219.033934450
219.033936250
219.033951338
219.033956638
219.033964600
219.033993600
219.033996700
219.034034112
219.034038213
219.034055500
219.034077125
219.034124813
219.034234275
219.034279550
219.034297187
219.034315700
219.034336575
219.034384437
219.034426975
219.034579075
219.034598913
219.034599000
219.034605100
219.034605588
219.034644100
219.034649938
219.034663100
219.034673688
219.034702713
219.034710525
219.034774537
219.034851763
219.034862000
219.034908288
219.035020113
219.035035250
219.035091663
219.035256775
219.035349887
219.035380487
219.035408187
219.035579862
219.035610900
219.035612788
219.035640987
219.035731863
219.035752688
219.035783675
219.035816425
219.035821887
219.035850288
219.035876613
219.035934725
219.035983988
219.035984075
219.035999675
219.036020600
219.036061663
219.036092588
219.036151000
219.036193700
219.036243850
219.036271137
219.036283738
219.036314575
219.036323237
219.036355388
219.036382237
219.036434275
219.036455675
219.036501775
219.036504538
219.036510088
219.036522025
219.036532550
219.036564462
219.036566238
219.036579175
219.036615800
219.036631462
219.036656225
219.036678775
219.036695775
219.036751200
219.036757413
219.036848612
219.036879387
219.036910963
219.036929450
219.036934950
219.037018950
219.037050625
219.037053087
219.037082287
219.037106913
219.037166837
219.037172863
219.037195675
219.037229625
219.037286287
219.037320400
219.037321937
219.037374038
219.037380975
219.037422150
219.037424950
219.037447075
219.037459862
219.037465550
219.037475850
219.037477312
219.037486275
219.037494625
219.037527000
219.037558525
219.037566275
219.037580750
219.037583563
219.037624550
219.037657763
219.037695675
219.037748775
219.037757900
219.037763162
219.037763925
219.037764313
219.037774662
219.037791037
219.037796537
219.037862012
219.037862638
219.037885900
219.037899250
219.037916600
219.037928887
219.038009937
219.038039312
219.038062062
219.038075350
219.038166138
219.038167575
219.038179512
219.038198225
219.038201075
219.038204087
219.038211488
219.038217375
219.038219200
219.038225613
219.038237888
219.038256975
219.038312388
219.038344200
219.038408425
219.038429737
219.038436675
219.038492088
219.038508213
219.038508587
219.038511812
219.038564975
219.038598475
219.038613800
219.038617663
219.038662875
219.038710437
219.038767587
219.038792850
219.038898063
219.038918950
219.038941663
219.038949337
219.038954663
219.039001800
219.039087075
219.039097975
219.039105262
219.039105800
219.039160525
219.039194825
219.039241188
219.039306075
219.039323325
219.039449400
219.039491413
219.039503462
219.039533412
219.039544500
219.039548212
219.039616787
219.039626650
219.039638037
219.039700087
219.039800262
219.039808375
219.039837637
219.039874862
219.039992038
219.040022550
219.040063850
219.040086712
219.040089637
219.040102875
219.040102975
219.040157775
219.040160100
219.040162737
219.040163912
219.040200950
219.040217050
219.040219450
219.040220150
219.040222812
219.040270313
219.040271112
219.040304687
219.040305762
219.040313088
219.040343025
219.040363163
219.040395750
219.040432550
219.040433525
219.040482800
219.040541850
219.040543950
219.040571363
219.040591150
219.040626225
219.040636375
219.040643413
219.040662300
219.040736175
219.040738038
219.040738125
219.040764488
219.040764588
219.040815762
219.040825025
219.040877263
219.040880250
219.040911763
219.041104012
219.041150975
219.041206463
219.041215950
219.041234575
219.041288113
219.041344412
219.041345662
219.041422788
219.041440937
219.041444425
219.041477037
219.041496362
219.041521262
219.041534463
219.041540475
219.041573150
219.041629263
219.041650450
219.041663038
219.041695463
219.041699813
219.041770937
219.041776987
219.041816050
219.041816238
219.041836187
219.041882437
219.041886900
219.041892150
219.041897300
219.041932600
219.041942675
219.041957663
219.042095063
219.042096988
219.042103050
219.042103163
219.042110150
219.042138563
219.042153525
219.042216525
219.042290912
219.042304487
219.042306300
219.042314175
219.042376400
219.042390563
219.042402075
219.042442150
219.042476200
219.042478388
219.042479975
219.042513888
219.042567500
219.042586113
219.042588275
219.042603700
219.042604437
219.042604850
219.042657738
219.042716350
219.042719987
219.042741688
219.042753250
219.042766775
219.042768338
219.042778550
219.042800387
219.042800475
219.042815700
219.042825813
219.042859738
219.042867700
219.042870313
219.042912300
219.042943275
219.042966188
219.043037812
219.043042325
219.043057137
219.043066025
219.043080900
219.043105263
219.043113075
219.043145813
219.043180075
219.043186488
219.043186975
219.043197600
219.043200950
219.043209037
219.043210088
219.043252700
219.043269850
219.043339438
219.043361062
219.043363812
219.043375387
219.043431663
219.043522100
219.043537112
219.043539587
219.043582837
219.043583213
219.043653050
219.043656600
219.043709400
219.043712887
219.043716612
219.043729350
219.043731775
219.043732363
219.043737263
219.043794350
219.043850013
219.043857300
219.043864012
219.043875775
219.043903462
219.043936200
219.044040125
219.044042838
219.044049825
219.044067087
219.044068937
219.044082237
219.044082375
219.044106800
219.044124162
219.044165238
219.044243300
219.044243663
219.044260762
219.044263950
219.044264387
219.044264625
219.044278075
219.044298050
219.044343263
219.044350150
219.044441162
219.044442538
219.044490850
219.044576150
219.044596925
219.044659825
219.044829800
219.044899550
219.044914312
219.044969275
219.044972588
219.044984225
219.045012213
219.045032537
219.045032650
219.045049650
219.045081912
219.045153487
219.045290900
219.045346275
219.045349937
219.045418087
219.045428925
219.045445600
219.045452213
219.045452512
219.045454487
219.045454600
219.045458212
219.045461088
219.045526913
219.045552163
219.045562650
219.045570525
219.045671950
219.045678063
219.045692825
219.045692912
219.045699012
219.045699813
219.045735812
219.045789875
219.045803300
219.045901587
219.046003912
219.046004075
219.046026600
219.046037425
219.046064162
219.046089825
219.046128325
219.046209887
219.046210700
219.046269663
219.046325338
219.046362725
219.046384287
219.046403350
219.046427362
219.046433575
219.046450588
219.046459350
219.046466538
219.046491825
219.046528175
219.046529850
219.046592725
219.046653088
219.046659987
219.046680487
219.046727000
219.046737100
219.046752413
219.046753150
219.046796538
219.046828175
219.046838262
219.046846900
219.046848650
219.046903700
219.046940113
219.046940225
219.047006175
219.047019375
219.047073737
219.047093125
219.047151325
219.047255750
219.047271212
219.047287963
219.047329375
219.047337900
219.047378213
219.047445250
219.047445350
219.047451800
219.047467550
219.047467762
219.047531163
219.047535050
219.047551188
219.047552188
219.047585537
219.047598738
219.047601250
219.047650263
219.047746512
219.047762075
219.047772475
219.047793388
219.047794100
219.047883050
219.047971025
219.048010950
219.048027063
219.048039813
219.048055237
219.048073400
219.048084837
219.048098050
219.048100900
219.048107225
219.048107362
219.048125263
219.048139400
219.048151988
219.048152675
219.048162813
219.048167075
219.048168075
219.048169875
219.048198725
219.048209963
219.048236950
219.048271925
219.048324788
219.048341462
219.048341750
219.048346487
219.048350875
219.048366500
219.048389413
219.048397875
219.048410563
219.048422800
219.048428225
219.048443125
219.048453287
219.048471525
219.048511550
219.048539800
219.048608662
219.048613037
219.048616450
219.048634800
219.048638525
219.048642325
219.048668675
219.048699150
219.048754412
219.048832650
219.048862287
219.048879038
219.048935225
219.048944325
219.048968737
219.048990987
219.049003275
219.049016775
219.049034863
219.049047450
219.049101237
219.049105938
219.049109512
219.049142988
219.049147737
219.049155037
219.049166600
219.049174212
219.049177250
219.049215825
219.049239675
219.049252425
219.049264825
219.049284562
219.049333225
219.049344112
219.049399650
219.049407425
219.049409513
219.049419200
219.049451400
219.049457563
219.049464863
219.049470912
219.049519975
219.049597688
219.049607825
219.049621700
219.049713037
219.049759425
219.049760875
219.049766475
219.049784563
219.049805263
219.049880250
219.049893263
219.049915500
219.049916738
219.049963175
219.049977225
219.049982338
219.049985687
219.050024875
219.050047438
219.050055638
219.050056125
219.050074250
219.050115113
219.050151775
219.050154263
219.050328875
219.050336550
219.050338538
219.050366787
219.050393425
219.050420863
219.050473087
219.050524825
219.050546237
219.050572500
219.050578950
219.050579525
219.050609713
219.050619550
219.050672200
219.050672275
219.050679637
219.050681125
219.050717925
219.050720775
219.050738562
219.050748700
219.050748787
219.050788300
219.050788650
219.050833313
219.050851338
219.050910937
219.050937737
219.050972750
219.051008438
219.051019163
219.051025550
219.051143962
219.051181500
219.051238525
219.051243562
219.051297138
219.051302763
219.051309750
219.051312738
219.051327725
219.051417287
219.051452063
219.051486488
219.051504637
219.051529687
219.051535575
219.051539400
219.051553200
219.051557325
219.051565350
219.051573313
219.051586400
219.051589538
219.051589725
219.051634850
219.051639400
219.051650562
219.051655538
219.051655800
219.051674813
219.051829175
219.051841675
219.051869487
219.051883025
219.051935738
219.051978950
219.052025988
219.052074875
219.052100513
219.052175025
219.052176150
219.052180537
219.052185375
219.052187938
219.052216037
219.052223750
219.052251388
219.052261612
219.052271088
219.052271588
219.052285087
219.052322688
219.052336962
219.052361375
219.052429462
219.052488162
219.052498475
219.052510650
219.052515400
219.052562037
219.052569562
219.052575787
219.052595663
219.052651462
219.052694788
219.052744325
219.052760375
219.052809725
219.052841725
219.052850237
219.052864375
219.052904463
219.052904563
219.052934475
219.052993362
219.053007487
219.053089712
219.053103037
219.053103250
219.053108412
219.053118412
219.053124350
219.053216500
219.053273913
219.053316925
219.053348312
219.053359725
219.053365988
219.053384413
219.053446487
219.053467175
219.053500538
219.053528013
219.053564075
219.053592762
219.053594350
219.053605650
219.053608413
219.053609062
219.053667937
219.053681038
219.053736900
219.053754188
219.053762025
219.053809562
219.053824150
219.053871025
219.053871213
219.053891225
219.053946850
219.053979363
219.054001838
219.054085675
219.054093238
219.054104013
219.054148275
219.054199025
219.054211938
219.054307575
219.054352013
219.054366225
219.054383962
219.054388750
219.054389075
219.054389163
219.054389238
219.054393075
219.054420300
219.054435500
219.054450650
219.054469950
219.054494575
219.054499413
219.054508325
219.054519787
219.054569087
219.054589975
219.054639725
219.054645250
219.054668437
219.054733475
219.054744850
219.054781462
219.054798138
219.054855350
219.054926212
219.054936263
219.055044275
219.055097588
219.055126800
219.055210500
219.055214213
219.055242975
219.055243675
219.055249487
219.055253712
219.055288537
219.055307650
219.055325788
219.055338150
219.055342338
219.055373800
219.055415875
219.055421188
219.055469362
219.055469675
219.055498787
219.055545175
219.055559350
219.055597925
219.055617925
219.055628450
219.055656863
219.055839187
219.055849950
219.055863787
219.055868737
219.055869312
219.055960150
219.055973312
219.055973413
219.055976213
219.056038000
219.056056550
219.056073875
219.056085775
219.056119938
219.056131887
219.056156963
219.056189437
219.056218950
219.056236063
219.056248837
219.056340850
219.056349425
219.056380200
219.056433100
219.056451063
219.056469037
219.056479862
219.056538862
219.056609388
219.056657312
219.056658312
219.056741925
219.056751937
219.056772312
219.056777762
219.056789412
219.056821700
219.056902737
219.056909663
219.057020712
219.057052600
219.057071175
219.057095225
219.057185412
219.057200325
219.057279250
219.057329038
219.057359187
219.057360200
219.057366737
219.057369950
219.057379450
219.057388175
219.057436525
219.057436800
219.057454438
219.057459413
219.057576450
219.057587288
219.057605287
219.057608225
219.057634337
219.057670725
219.057676388
219.057690050
219.057694100
219.057697550
219.057708775
219.057717562
219.057729862
219.057730075
219.057742712
219.057766313
219.057800687
219.057817575
219.057836200
219.057877375
219.057887100
219.057893300
219.057898362
219.057961375
219.057969788
219.057976900
219.057980762
219.057981275
219.057994775
219.058001700
219.058014238
219.058043387
219.058078625
219.058125862
219.058149087
219.058157663
219.058226075
219.058258500
219.058263587
219.058300363
219.058310900
219.058312712
219.058327200
219.058338437
219.058347988
219.058363413
219.058363587
219.058483037
219.058497512
219.058500038
219.058516200
219.058563887
219.058651575
219.058663250
219.058663338
219.058702313
219.058705613
219.058751763
219.058795162
219.058817425
219.058819300
219.058829812
219.058864000
219.058883600
219.058889937
219.058901375
219.058920863
219.058926512
219.058932613
219.058953925
219.058980437
219.059013300
219.059022237
219.059027912
219.059044038
219.059087987
219.059139337
219.059151625
219.059182763
219.059241850
219.059294325
219.059325575
219.059330325
219.059343275
219.059380675
219.059427150
219.059428300
219.059439600
219.059475462
219.059487325
219.059495300
219.059521512
219.059526325
219.059597450
219.059624300
219.059637925
219.059645762
219.059650487
219.059712175
219.059746650
219.059768163
219.059804575
219.059917738
219.059926712
219.059959338
219.059980875
219.060023275
219.060046787
219.060081150
219.060085150
219.060123375
219.060148062
219.060166337
219.060167550
219.060205200
219.060237325
219.060272850
219.060325562
219.060342600
219.060432988
219.060437350
219.060524500
219.060537075
219.060537175
219.060625238
219.060643725
219.060666137
219.060678650
219.060679850
219.060686312
219.060696788
219.060699400
219.060706050
219.060761650
219.060784388
219.060789588
219.060811412
219.060847950
219.060854325
219.060926200
219.060948000
219.060956188
219.060957412
219.060971438
219.060976762
219.060987425
219.060989100
219.061007925
219.061028238
219.061036325
219.061083650
219.061087575
219.061096537
219.061144500
219.061185900
219.061242700
219.061261300
219.061288712
219.061387037
219.061472050
219.061511712
219.061532300
219.061692813
219.061702413
219.061712300
219.061721512
219.061756588
219.061775050
219.061789812
219.061803637
219.061811050
219.061811138
219.061813925
219.061817625
219.061823513
219.061823688
219.061853100
219.061860275
219.061887650
219.061964575
219.062044325
219.062087950
219.062108275
219.062134275
219.062170388
219.062184438
219.062195550
219.062211075
219.062217288
219.062232712
219.062242500
219.062317075
219.062395200
219.062463875
219.062501487
219.062520788
219.062524675
219.062531938
219.062532288
219.062542487
219.062584475
219.062638238
219.062639700
219.062639787
219.062654425
219.062717650
219.062720587
219.062759175
219.062764450
219.062820775
219.062826450
219.062835275
219.062847150
219.062847925
219.062848013
219.062942800
219.062957362
219.062973212
219.062973750
219.062981225
219.063001862
219.063036525
219.063054225
219.063082325
219.063096062
219.063173113
219.063182025
219.063184837
219.063205500
219.063209650
219.063211612
219.063220575
219.063221250
219.063247287
219.063304600
219.063311513
219.063314212
219.063370588
219.063390462
219.063455062
219.063461388
219.063495025
219.063575725
219.063697700
219.063721862
219.063724038
219.063819000
219.063888550
219.063926875
219.063948925
219.063997613
219.063999425
219.064065375
219.064096562
219.064100513
219.064122787
219.064166737
219.064168475
219.064189537
219.064190475
219.064236075
219.064242225
219.064344788
219.064386262
219.064416050
219.064417813
219.064434125
219.064446200
219.064486413
219.064524875
219.064594413
219.064609850
219.064624912
219.064658412
219.064675300
219.064695013
219.064826375
219.064839213
219.064846400
219.064919688
219.064965838
219.064977100
219.064998263
219.065067913
219.065101062
219.065107400
219.065145588
219.065147212
219.065151287
219.065177337
219.065204750
219.065208138
219.065257925
219.065264550
219.065299888
219.065302038
219.065313975
219.065314050
219.065343000
219.065348363
219.065360825
219.065365262
219.065392575
219.065493450
219.065522963
219.065527100
219.065575413
219.065584562
219.065592950
219.065595162
219.065680087
219.065693200
219.065694325
219.065694713
219.065713925
219.065714388
219.065774387
219.065784550
219.065800900
219.065806750
219.065820162
219.065823250
219.065840688
219.065848563
219.066024812
219.066030350
219.066030687
219.066054125
219.066111188
219.066118700
219.066151100
219.066171938
219.066185712
219.066194938
219.066203775
219.066222300
219.066263075
219.066265450
219.066276663
219.066302525
219.066396125
219.066513112
219.066549237
219.066551200
219.066616363
219.066672388
219.066677287
219.066703525
219.066776837
219.066777025
219.066796337
219.066821162
219.066827875
219.066829063
219.066831650
219.066838437
219.066917388
219.066982562
219.067020600
219.067031012
219.067036725
219.067051200
219.067073825
219.067073937
219.067087238
219.067092288
219.067128975
219.067137588
219.067166388
219.067204713
219.067211238
219.067313213
219.067318237
219.067359150
219.067367962
219.067375037
219.067391150
219.067424638
219.067547525
219.067592888
219.067596500
219.067602525
219.067637287
219.067640737
219.067655712
219.067674613
219.067681800
219.067713163
219.067718163
219.067737650
219.067781325
219.067799388
219.067833450
219.067835375
219.067842425
219.067858450
219.067880162
219.067921800
219.067951062
219.067951163
219.067973787
219.067983900
219.068025613
219.068029675
219.068054262
219.068085025
219.068104987
219.068123625
219.068126562
219.068130013
219.068133937
219.068150550
219.068254362
219.068309875
219.068321637
219.068321900
219.068365188
219.068378938
219.068380850
219.068401575
219.068409637
219.068475375
219.068513275
219.068535175
219.068569625
219.068583212
219.068590375
219.068595050
219.068627575
219.068682800
219.068682887
219.068683462
219.068686563
219.068695700
219.068697262
219.068710400
219.068726363
219.068751738
219.068759800
219.068762450
219.068788837
219.068803263
219.068813587
219.068814000
219.068841525
219.068875575
219.068899837
219.068936113
219.068959312
219.068960938
219.068975488
219.068975787
219.068978075
219.068980400
219.069003987
219.069043037
219.069056037
219.069072350
219.069095475
219.069118075
219.069124913
219.069128688
219.069134900
219.069135200
219.069135762
219.069243588
219.069268137
219.069281250
219.069295425
219.069307225
219.069314313
219.069315437
219.069317662
219.069331062
219.069336150
219.069366325
219.069374900
219.069382913
219.069390513
219.069390725
219.069411062
219.069416437
219.069428537
219.069441700
219.069452150
219.069489887
219.069559637
219.069683825
219.069686425
219.069686512
219.069687825
219.069743488
219.069747938
219.069764112
219.069779912
219.069788250
219.069795875
219.069823813
219.069825187
219.069840500
219.069841100
219.069886787
219.069890612
219.069900338
219.069914837
219.069935512
219.069941938
219.069949737
219.069958150
219.069965700
219.069975600
219.069982575
219.069988637
219.069997162
219.070009375
219.070028412
219.070029038
219.070031925
219.070041300
219.070068200
219.070091650
219.070095038
219.070116162
219.070168738
219.070181350
219.070190088
219.070208275
219.070239837
219.070285725
219.070297225
219.070319912
219.070324663
219.070343512
219.070347037
219.070382537
219.070404550
219.070434725
219.070434812
219.070436250
219.070459250
219.070470650
219.070476488
219.070505825
219.070506975
219.070510375
219.070535500
219.070538550
219.070540750
219.070541563
219.070547025
219.070601087
219.070606050
219.070622063
219.070628038
219.070629513
219.070663425
219.070670162
219.070726187
219.070738700
219.070751838
219.070770463
219.070772312
219.070783812
219.070855100
219.070858350
219.070863912
219.070866937
219.070888950
219.070889563
219.070889825
219.070913512
219.070933625
219.070942288
219.070950250
219.070981000
219.070999237
219.071026500
219.071027000
219.071076275
219.071106225
219.071107888
219.071121875
219.071128638
219.071149687
219.071153737
219.071167325
219.071178538
219.071182825
219.071191650
219.071209550
219.071265912
219.071286512
219.071287313
219.071300125
219.071326787
219.071334812
219.071377350
219.071418525
219.071421875
219.071434963
219.071437363
219.071479100
219.071502600
219.071515675
219.071534837
219.071556337
219.071559175
219.071566563
219.071611563
219.071636138
219.071650750
219.071664562
219.071683675
219.071711537
219.071713800
219.071739350
219.071746375
219.071752775
219.071753725
219.071757338
219.071757900
219.071799600
219.071814675
219.071827813
219.071851687
219.071870937
219.071872125
219.071900487
219.071909575
219.071912225
219.071970825
219.071984475
219.072017250
219.072028475
219.072070125
219.072109550
219.072131025
219.072134887
219.072140375
219.072145350
219.072159175
219.072181075
219.072182113
219.072200938
219.072221138
219.072261363
219.072265388
219.072285450
219.072288337
219.072303312
219.072311125
219.072322125
219.072328263
219.072357138
219.072376100
219.072379650
219.072392888
219.072398588
219.072403638
219.072468725
219.072502650
219.072541900
219.072542450
219.072550662
219.072552562
219.072571038
219.072589488
219.072644263
219.072671112
219.072685638
219.072689025
219.072689425
219.072719450
219.072733225
219.072737437
219.072737650
219.072757637
219.072781563
219.072783025
219.072786800
219.072787912
219.072802562
219.072805875
219.072818300
219.072832900
219.072834737
219.072837187
219.072838287
219.072867175
219.072882238
219.072888875
219.072911138
219.072920337
219.072935375
219.072947075
219.072953138
219.072971738
219.073005287
219.073007862
219.073020937
219.073043288
219.073047825
219.073078625
219.073080050
219.073088313
219.073122138
219.073166988
219.073200762
219.073209825
219.073233262
219.073242825
219.073307725
219.073338325
219.073378563
219.073386688
219.073389712
219.073404087
219.073424475
219.073460275
219.073465712
219.073474887
219.073481437
219.073482012
219.073521025
219.073533988
219.073534200
219.073536000
219.073544787
219.073554838
219.073563125
219.073576350
219.073576712
219.073579537
219.073623175
219.073641912
219.073642100
219.073645700
219.073646850
219.073696213
219.073718000
219.073729225
219.073740437
219.073753525
219.073753613
219.073759862
219.073770462
219.073782200
219.073783400
219.073786713
219.073823337
219.073831225
219.073841275
219.073852787
219.073892475
219.073928712
219.073929325
219.073929537
219.074029362
219.074109000
219.074113375
219.074123638
219.074126775
219.074153212
219.074163775
219.074186637
219.074194188
219.074201488
219.074210650
219.074219438
219.074239562
219.074241500
219.074246375
219.074249500
219.074267000
219.074273087
219.074281512
219.074290137
219.074301187
219.074338025
219.074427988
219.074445025
219.074447900
219.074467675
219.074483125
219.074516175
219.074545900
219.074556225
219.074570387
219.074571275
219.074578588
219.074597012
219.074637400
219.074641500
219.074683238
219.074697813
219.074716738
219.074749062
219.074769237
219.074820937
219.074827413
219.074842913
219.074868675
219.074882050
219.074900937
219.074946788
219.074954462
219.074954663
219.074960062
219.075064887
219.075118887
219.075119237
219.075144362
219.075166312
219.075176137
219.075179850
219.075208438
219.075231288
219.075232637
219.075267013
219.075284313
219.075305425
219.075362025
219.075372975
219.075377450
219.075381112
219.075426850
219.075442012
219.075446288
219.075464725
219.075472675
219.075475325
219.075476675
219.075492400
219.075504988
219.075511825
219.075526362
219.075526450
219.075535363
219.075554825
219.075560838
219.075560988
219.075590737
219.075618638
219.075620362
219.075631075
219.075631337
219.075636525
219.075662250
219.075712262
219.075810888
219.075876612
219.075885700
219.075898175
219.075908987
219.075921062
219.075921375
219.075986763
219.075989250
219.076007938
219.076022750
219.076023250
219.076038187
219.076040525
219.076051325
219.076060500
219.076083400
219.076106713
219.076106925
219.076131675
219.076133038
219.076146013
219.076168312
219.076170700
219.076173850
219.076178300
219.076179625
219.076181700
219.076217837
219.076227200
219.076242262
219.076307937
219.076317500
219.076339350
219.076351725
219.076369987
219.076374787
219.076443750
219.076455638
219.076485250
219.076514875
219.076521950
219.076547800
219.076549887
219.076582688
219.076623275
219.076648875
219.076676350
219.076729938
219.076745300
219.076777063
219.076780475
219.076785525
219.076792300
219.076813663
219.076834413
219.076840525
219.076863237
219.076870425
219.076878513
219.076893050
219.076902100
219.076917250
219.076945937
219.076946513
219.076975812
219.077048612
219.077048838
219.077072500
219.077080825
219.077081013
219.077084675
219.077086350
219.077093813
219.077094225
219.077095963
219.077108700
219.077126287
219.077140150
219.077154487
219.077157625
219.077175800
219.077183625
219.077185150
219.077234763
219.077242262
219.077263100
219.077266625
219.077268337
219.077273750
219.077298412
219.077299063
219.077320200
219.077329263
219.077342075
219.077360562
219.077376488
219.077378325
219.077382900
219.077398575
219.077399625
219.077429413
219.077450300
219.077473188
219.077553637
219.077581237
219.077616500
219.077632338
219.077651562
219.077675363
219.077676300
219.077731812
219.077740175
219.077792163
219.077804963
219.077811062
219.077814450
219.077833475
219.077834825
219.077869750
219.077893238
219.077899575
219.077917950
219.077939575
219.077942950
219.077991350
219.078008888
219.078010262
219.078026275
219.078031850
219.078039100
219.078075275
219.078101075
219.078101425
219.078109125
219.078123912
219.078126025
219.078128238
219.078130913
219.078164512
219.078171350
219.078223363
219.078294550
219.078304412
219.078311813
219.078367150
219.078368038
219.078371387
219.078372462
219.078393375
219.078408600
219.078409513
219.078411050
219.078413125
219.078426650
219.078430700
219.078498125
219.078511287
219.078534362
219.078534488
219.078563588
219.078564338
219.078633338
219.078649700
219.078681663
219.078765337
219.078782787
219.078782900
219.078788950
219.078791925
219.078803825
219.078806950
219.078811850
219.078822538
219.078825862
219.078833575
219.078851937
219.078882450
219.078886225
219.078888675
219.078916750
219.078940200
219.078944100
219.078973137
219.078976600
219.078979562
219.078980375
219.078980513
219.078981387
219.078982062
219.078985825
219.078995825
219.079029762
219.079030963
219.079071712
219.079084338
219.079097262
219.079097687
219.079132300
219.079137575
219.079163575
219.079166600
219.079167700
219.079172113
219.079186300
219.079186675
219.079211175
219.079232425
219.079238938
219.079241825
219.079253263
219.079255537
219.079285038
219.079297725
219.079316562
219.079323900
219.079329637
219.079362975
219.079386263
219.079428688
219.079459087
219.079473450
219.079484125
219.079485750
219.079486000
219.079487938
219.079497288
219.079520462
219.079523025
219.079557950
219.079565200
219.079566625
219.079571488
219.079584800
219.079606012
219.079625362
219.079650488
219.079656288
219.079665575
219.079675625
219.079828187
219.079831662
219.079837312
219.079878412
219.079885687
219.079911113
219.079911300
219.079938637
219.079959350
219.079969162
219.079973775
219.079983225
219.080000262
219.080010025
219.080016000
219.080017200
219.080051550
219.080051637
219.080055112
219.080069087
219.080069412
219.080089238
219.080090325
219.080091487
219.080105887
219.080107338
219.080115750
219.080136237
219.080140212
219.080140387
219.080140475
219.080151637
219.080170937
219.080184613
219.080191425
219.080220800
219.080224687
219.080257450
219.080259075
219.080281512
219.080287800
219.080287887
219.080301738
219.080337250
219.080349400
219.080349525
219.080353462
219.080368600
219.080383437
219.080387062
219.080400250
219.080403813
219.080411725
219.080430888
219.080476900
219.080477400
219.080485388
219.080490950
219.080507850
219.080520788
219.080527675
219.080542963
219.080547188
219.080573112
219.080578125
219.080578225
219.080594838
219.080595450
219.080606787
219.080623625
219.080672200
219.080710250
219.080753738
219.080811350
219.080814200
219.080825175
219.080862113
219.080949438
219.080951200
219.080975387
219.080976425
219.081028500
219.081069950
219.081073363
219.081074162
219.081100300
219.081111775
219.081125087
219.081196288
219.081196538
219.081205625
219.081214437
219.081218850
219.081232663
219.081251650
219.081253875
219.081256387
219.081270738
219.081308700
219.081318337
219.081344987
219.081348575
219.081360313
219.081365825
219.081366363
219.081378962
219.081399637
219.081415875
219.081420762
219.081426900
219.081454825
219.081459163
219.081481362
219.081488262
219.081492425
219.081496813
219.081499262
219.081505663
219.081516437
219.081569312
219.081569513
219.081573762
219.081582300
219.081586287
219.081591275
219.081620163
219.081651188
219.081651400
219.081659637
219.081682088
219.081684275
219.081713425
219.081738038
219.081768450
219.081787387
219.081787488
219.081836337
219.081851250
219.081876287
219.081915262
219.081919575
219.081922513
219.081929750
219.081930562
219.081970950
219.081980175
219.081981000
219.082009312
219.082020913
219.082039600
219.082053312
219.082082262
219.082187475
219.082188675
219.082191687
219.082199162
219.082208162
219.082219475
219.082227425
219.082227862
219.082230437
219.082232075
219.082245562
219.082249913
219.082261750
219.082261837
219.082297350
219.082300263
219.082306238
219.082307650
219.082321900
219.082330250
219.082338700
219.082340250
219.082360088
219.082362200
219.082384512
219.082414338
219.082417787
219.082418313
219.082427137
219.082442600
219.082450625
219.082488138
219.082496962
219.082549500
219.082596488
219.082607413
219.082620600
219.082625700
219.082637800
219.082677138
219.082679837
219.082718800
219.082730962
219.082732187
219.082788850
219.082811200
219.082819475
219.082867650
219.082874025
219.082876675
219.082881650
219.082902187
219.082918562
219.082935325
219.082937950
219.082956575
219.082957187
219.082957275
219.082958800
219.082969712
219.083007650
219.083021438
219.083077900
219.083081513
219.083082212
219.083092925
219.083102913
219.083108337
219.083172512
219.083177525
219.083193125
219.083236962
219.083242238
219.083295475
219.083313125
219.083336300
219.083376262
219.083402863
219.083417263
219.083432738
219.083440775
219.083441900
219.083447213
219.083448487
219.083451462
219.083453212
219.083500875
219.083503363
219.083503888
219.083515113
219.083544488
219.083547788
219.083547875
219.083571887
219.083580063
219.083581300
219.083583113
219.083588325
219.083604987
219.083606975
219.083614050
219.083614950
219.083627188
219.083657025
219.083657862
219.083660563
219.083669475
219.083671050
219.083671325
219.083681187
219.083733712
219.083756225
219.083777875
219.083807325
219.083809062
219.083816437
219.083832737
219.083916187
219.083934775
219.083935887
219.083947212
219.083971687
219.083972825
219.083977825
219.083996912
219.084037163
219.084040800
219.084063912
219.084068325
219.084095937
219.084100337
219.084114750
219.084116200
219.084119625
219.084126100
219.084126825
219.084133912
219.084147637
219.084162575
219.084162950
219.084172887
219.084174313
219.084236737
219.084238125
219.084240950
219.084270550
219.084281912
219.084289225
219.084290363
219.084333500
219.084333738
219.084345875
219.084352150
219.084352650
219.084356813
219.084363838
219.084374263
219.084387612
219.084442163
219.084455988
219.084466862
219.084474025
219.084477988
219.084487725
219.084524587
219.084525738
219.084534100
219.084534325
219.084539075
219.084542225
219.084544150
219.084562900
219.084578338
219.084590263
219.084607850
219.084636612
219.084648437
219.084648875
219.084649125
219.084663400
219.084682200
219.084686463
219.084735362
219.084747037
219.084798425
219.084804000
219.084809225
219.084810513
219.084892100
219.084927400
219.084955587
219.084970150
219.084983100
219.085028862
219.085095537
219.085096563
219.085101288
219.085103500
219.085119675
219.085120338
219.085163763
219.085199437
219.085269575
219.085356700
219.085356937
219.085390838
219.085392775
219.085447738
219.085469963
219.085470075
219.085485500
219.085498700
219.085498788
219.085501488
219.085506737
219.085549050
219.085553263
219.085553912
219.085599588
219.085601812
219.085607388
219.085608762
219.085637962
219.085656812
219.085677463
219.085678125
219.085678875
219.085679188
219.085679875
219.085680037
219.085744450
219.085769688
219.085787162
219.085808025
219.085818588
219.085833150
219.085852475
219.085855337
219.085892613
219.085892700
219.085898112
219.085904188
219.085904363
219.085915288
219.085925900
219.085938150
219.085942075
219.085972825
219.085981113
219.085981337
219.086002875
219.086010313
219.086011800
219.086057538
219.086082225
219.086093062
219.086104400
219.086109488
219.086135550
219.086144037
219.086167588
219.086172350
219.086190713
219.086192463
219.086210013
219.086212175
219.086225100
219.086236150
219.086240038
219.086269075
219.086284525
219.086305775
219.086313325
219.086393187
219.086402950
219.086446625
219.086456487
219.086492175
219.086497587
219.086498188
219.086498300
219.086520150
219.086532725
219.086541725
219.086569825
219.086616925
219.086642975
219.086645213
219.086681375
219.086684537
219.086687262
219.086694537
219.086730837
219.086757175
219.086825487
219.086827275
219.086846000
219.086849113
219.086908700
219.086956875
219.086969000
219.087006100
219.087023413
219.087036400
219.087045900
219.087047412
219.087052100
219.087072450
219.087074025
219.087121838
219.087122013
219.087139063
219.087161075
219.087180100
219.087186900
219.087232100
219.087276350
219.087331150
219.087341050
219.087387438
219.087430625
219.087438425
219.087444662
219.087447263
219.087451400
219.087456550
219.087460063
219.087470013
219.087512363
219.087538125
219.087539200
219.087555425
219.087565100
219.087579225
219.087603062
219.087666275
219.087679288
219.087679638
219.087713788
219.087759312
219.087775675
219.087810888
219.087817263
219.087843600
219.087867787
219.087882438
219.087891412
219.087906562
219.087945875
219.087968963
219.087999825
219.088089663
219.088090850
219.088120975
219.088146137
219.088147525
219.088157862
219.088158962
219.088182537
219.088245000
219.088253587
219.088264463
219.088275162
219.088283800
219.088289562
219.088296837
219.088319450
219.088319813
219.088344138
219.088348300
219.088354125
219.088359838
219.088367925
219.088388113
219.088446550
219.088467700
219.088467875
219.088494013
219.088496687
219.088496888
219.088499400
219.088503100
219.088524337
219.088572513
219.088626788
219.088651500
219.088709950
219.088719925
219.088749512
219.088816575
219.088817012
219.088866362
219.088867212
219.088867650
219.088882063
219.088886213
219.088903913
219.088911825
219.088916337
219.088959713
219.088994550
219.089001738
219.089026500
219.089041737
219.089071775
219.089082862
219.089089225
219.089096875
219.089125763
219.089126625
219.089130213
219.089161888
219.089164162
219.089183100
219.089190975
219.089201938
219.089202363
219.089208275
219.089236487
219.089240437
219.089242313
219.089245637
219.089270962
219.089273088
219.089274238
219.089285462
219.089298675
219.089311587
219.089322800
219.089325412
219.089327975
219.089328375
219.089356363
219.089362350
219.089374238
219.089387537
219.089400800
219.089400888
219.089415438
219.089416875
219.089428475
219.089428562
219.089451188
219.089467063
219.089492463
219.089512488
219.089512750
219.089529925
219.089530062
219.089534500
219.089535437
219.089547638
219.089577425
219.089585300
219.089588813
219.089651288
219.089663250
219.089673050
219.089685312
219.089765263
219.089826862
219.089837075
219.089889550
219.089913612
219.089943250
219.089961000
219.089961713
219.090009850
219.090028588
219.090031613
219.090057575
219.090072225
219.090087512
219.090094650
219.090098975
219.090099175
219.090121325
219.090127750
219.090148487
219.090170712
219.090177750
219.090178575
219.090185462
219.090197963
219.090219462
219.090222100
219.090258213
219.090271550
219.090272050
219.090273200
219.090303463
219.090307763
219.090326750
219.090330913
219.090332125
219.090338900
219.090366200
219.090369475
219.090374787
219.090384162
219.090389988
219.090403063
219.090418275
219.090425437
219.090430387
219.090542162
219.090544825
219.090545900
219.090552613
219.090562925
219.090607562
219.090629812
219.090639087
219.090709000
219.090712212
219.090715175
219.090729575
219.090736263
219.090736550
219.090741288
219.090742750
219.090758488
219.090774175
219.090776363
219.090776737
219.090777250
219.090779588
219.090816300
219.090821925
219.090823000
219.090833763
219.090866812
219.090902537
219.090906537
219.090931475
219.090951687
219.090984500
219.091013087
219.091110850
219.091162050
219.091196700
219.091200025
219.091219675
219.091239737
219.091250438
219.091257788
219.091258650
219.091292463
219.091334525
219.091358063
219.091391537
219.091413037
219.091446200
219.091454375
219.091474400
219.091497650
219.091499575
219.091517863
219.091542175
219.091556025
219.091589125
219.091589975
219.091620887
219.091621625
219.091624200
219.091627063
219.091627150
219.091627725
219.091633450
219.091639050
219.091646375
219.091654662
219.091666675
219.091698075
219.091706262
219.091721463
219.091743950
219.091744087
219.091819850
219.091828950
219.091859775
219.091863850
219.091871312
219.091914013
219.091928438
219.091937100
219.091954375
219.092017425
219.092041975
219.092047313
219.092048275
219.092063575
219.092063675
219.092064413
219.092087725
219.092105350
219.092150050
219.092193575
219.092274825
219.092277962
219.092308463
219.092373113
219.092407788
219.092422088
219.092422550
219.092481913
219.092490300
219.092498800
219.092526575
219.092542900
219.092561750
219.092634438
219.092635062
219.092638037
219.092644300
219.092646213
219.092649462
219.092661600
219.092662275
219.092675912
219.092714775
219.092718200
219.092790087
219.092805350
219.092852763
219.092919562
219.092937038
219.092954437
219.092956087
219.092963263
219.092970825
219.092970912
219.092971912
219.093005513
219.093053637
219.093069937
219.093077375
219.093089588
219.093089675
219.093108750
219.093114063
219.093121675
219.093123687
219.093129513
219.093136775
219.093140375
219.093140463
219.093149337
219.093206300
219.093216975
219.093229888
219.093279675
219.093285187
219.093289413
219.093385337
219.093393875
219.093405862
219.093411175
219.093429800
219.093468387
219.093468562
219.093490487
219.093490675
219.093540537
219.093566600
219.093572137
219.093578850
219.093595712
219.093616050
219.093634213
219.093666937
219.093668975
219.093705438
219.093713012
219.093713100
219.093753875
219.093761725
219.093781650
219.093815900
219.093836250
219.093841350
219.093867825
219.093873750
219.093902800
219.093937987
219.093943875
219.093982175
219.094019613
219.094031825
219.094031900
219.094033637
219.094109662
219.094122338
219.094134100
219.094164675
219.094177200
219.094188125
219.094195025
219.094248338
219.094263700
219.094267150
219.094295037
219.094336663
219.094356975
219.094430500
219.094443788
219.094450488
219.094553563
219.094554837
219.094611175
219.094622913
219.094639675
219.094647012
219.094661800
219.094662712
219.094667888
219.094674013
219.094677663
219.094690388
219.094755575
219.094766325
219.094856088
219.094857350
219.094857563
219.094863350
219.094870988
219.094871563
219.094871675
219.094934787
219.094986250
219.094991088
219.095080338
219.095089912
219.095091000
219.095098562
219.095121438
219.095127775
219.095130700
219.095131012
219.095162687
219.095188050
219.095211363
219.095222675
219.095262850
219.095286862
219.095297075
219.095298963
219.095304550
219.095355075
219.095363313
219.095367925
219.095386550
219.095446500
219.095447725
219.095456638
219.095461625
219.095475988
219.095476875
219.095483838
219.095494275
219.095519800
219.095540987
219.095602925
219.095640350
219.095654925
219.095660863
219.095700575
219.095798825
219.095801000
219.095801088
219.095811862
219.095887375
219.095892112
219.095895225
219.095910737
219.095929525
219.095946600
219.095954225
219.095954812
219.095956237
219.095982450
219.096044388
219.096048750
219.096076937
219.096080800
219.096085713
219.096088425
219.096117513
219.096141575
219.096154200
219.096184625
219.096208888
219.096252425
219.096262537
219.096317688
219.096325375
219.096344150
219.096353850
219.096369800
219.096382525
219.096394825
219.096404000
219.096440150
219.096442150
219.096452350
219.096502275
219.096502425
219.096503700
219.096509475
219.096590525
219.096591475
219.096593350
219.096605625
219.096614663
219.096623150
219.096633050
219.096637450
219.096657413
219.096682800
219.096704475
219.096706675
219.096708900
219.096712413
219.096757438
219.096762238
219.096770212
219.096780850
219.096784000
219.096784112
219.096792150
219.096816112
219.096816500
219.096816762
219.096837712
219.096843675
219.096845363
219.096857400
219.096904875
219.096933487
219.096961250
219.096985687
219.096985775
219.096995475
219.096997488
219.097040200
219.097042362
219.097052825
219.097081725
219.097084962
219.097092912
219.097097900
219.097134350
219.097144275
219.097157575
219.097172275
219.097181788
219.097181900
219.097189375
219.097199275
219.097205725
219.097209075
219.097218850
219.097229487
219.097235162
219.097273650
219.097288575
219.097288663
219.097289750
219.097314400
219.097339737
219.097359700
219.097360925
219.097361850
219.097376900
219.097428487
219.097429662
219.097438450
219.097439750
219.097443987
219.097513287
219.097524387
219.097583537
219.097636212
219.097636738
219.097640875
219.097644038
219.097686000
219.097687025
219.097718738
219.097719100
219.097719213
219.097772513
219.097777963
219.097781650
219.097809650
219.097810863
219.097828013
219.097835925
219.097836100
219.097837075
219.097853275
219.097853437
219.097863787
219.097864388
219.097878737
219.097912888
219.097934725
219.097934837
219.097937538
219.097953962
219.097989912
219.097994763
219.097997900
219.098005725
219.098081162
219.098103650
219.098121362
219.098147175
219.098152513
219.098153800
219.098155225
219.098171000
219.098188187
219.098194613
219.098199062
219.098199137
219.098206237
219.098223175
219.098225762
219.098228713
219.098230938
219.098231037
219.098259762
219.098268450
219.098271638
219.098287162
219.098291638
219.098292900
219.098326125
219.098342062
219.098347462
219.098352550
219.098364300
219.098405388
219.098405463
219.098442713
219.098443412
219.098445438
219.098483813
219.098489588
219.098492300
219.098497837
219.098508100
219.098515725
219.098537212
219.098550537
219.098587925
219.098598250
219.098598325
219.098625037
219.098631488
219.098682812
219.098684962
219.098692000
219.098707913
219.098710487
219.098723050
219.098723188
219.098752037
219.098804375
219.098824438
219.098848513
219.098861875
219.098865875
219.098908225
219.098978375
219.099019550
219.099037800
219.099066563
219.099133425
219.099133650
219.099151713
219.099156625
219.099204975
219.099259612
219.099271787
219.099354575
219.099368763
219.099430625
219.099444125
219.099453288
219.099477463
219.099501312
219.099520463
219.099528738
219.099558538
219.099560113
219.099604188
219.099632313
219.099663462
219.099684413
219.099718775
219.099740088
219.099781800
219.099781925
219.099782038
219.099785188
219.099789488
219.099790625
219.099819200
219.099832063
219.099833187
219.099837800
219.099847100
219.099882412
219.099887650
219.099897487
219.099932375
219.099989800
219.100077150
219.100077875
219.100114488
219.100127275
219.100134037
219.100155200
219.100168075
219.100198950
219.100251163
219.100322312
219.100332888
219.100334650
219.100334763
219.100356763
219.100381250
219.100406475
219.100414212
219.100414350
219.100417313
219.100417687
219.100472750
219.100505562
219.100517200
219.100523288
219.100531200
219.100559213
219.100561237
219.100570925
219.100572588
219.100600738
219.100611287
219.100639350
219.100663400
219.100667963
219.100688437
219.100698050
219.100741312
219.100785625
219.100787413
219.100794900
219.100797237
219.100833225
219.100851425
219.100942300
219.100959950
219.100971800
219.100987062
219.101018012
219.101018150
219.101057738
219.101063200
219.101084575
219.101090038
219.101113600
219.101169188
219.101225137
219.101336062
219.101376463
219.101413313
219.101427887
219.101475387
219.101485537
219.101489612
219.101521962
219.101525450
219.101568262
219.101575812
219.101596075
219.101596175
219.101638288
219.101647525
219.101707075
219.101715500
219.101723862
219.101756600
219.101759000
219.101769563
219.101772125
219.101779800
219.101809038
219.101826200
219.101831038
219.101834663
219.101867250
219.101878938
219.101892013
219.101894888
219.101910800
219.101911050
219.101957775
219.102020063
219.102031875
219.102106888
219.102127500
219.102133550
219.102162175
219.102172212
219.102174163
219.102174813
219.102179188
219.102183387
219.102188687
219.102195275
219.102213175
219.102242388
219.102272487
219.102325975
219.102349863
219.102356388
219.102358138
219.102367400
219.102401163
219.102411400
219.102433275
219.102439312
219.102440338
219.102440475
219.102474675
219.102504337
219.102520113
219.102527138
219.102555287
219.102559262
219.102564300
219.102589238
219.102598913
219.102632200
219.102635287
219.102636025
219.102636187
219.102643825
219.102654275
219.102657962
219.102719688
219.102746700
219.102746812
219.102802800
219.102819238
219.102821600
219.102853813
219.102854075
219.102874550
219.102911900
219.102914300
219.102930425
219.102982800
219.103024138
219.103059938
219.103185625
219.103189238
219.103199575
219.103205412
219.103206775
219.103227288
219.103227500
219.103270313
219.103308800
219.103332800
219.103333563
219.103359313
219.103422700
219.103431000
219.103440463
219.103450138
219.103453162
219.103458825
219.103492537
219.103498312
219.103516012
219.103524088
219.103538375
219.103546050
219.103609288
219.103612462
219.103705212
219.103705313
219.103751238
219.103777138
219.103779562
219.103783738
219.103813200
219.103849500
219.104000138
219.104021750
219.104060162
219.104060450
219.104062875
219.104087637
219.104090087
219.104097588
219.104099862
219.104105587
219.104141137
219.104143937
219.104161887
219.104174275
219.104226187
219.104238538
219.104240363
219.104264200
219.104278887
219.104293288
219.104311375
219.104365675
219.104377475
219.104378925
219.104386062
219.104390125
219.104468938
219.104478525
219.104494775
219.104501487
219.104571725
219.104573725
219.104575850
219.104606663
219.104623912
219.104626900
219.104640362
219.104706088
219.104721488
219.104732325
219.104755750
219.104757012
219.104793000
219.104795112
219.104796925
219.104822012
219.104837325
219.104951975
219.104952263
219.104956787
219.104969700
219.104996537
219.104999150
219.105001400
219.105061288
219.105075175
219.105079700
219.105102050
219.105145175
219.105161638
219.105163875
219.105192375
219.105210637
219.105237088
219.105244525
219.105244600
219.105248713
219.105304675
219.105316400
219.105324062
219.105344637
219.105377487
219.105386675
219.105436000
219.105445950
219.105448000
219.105471312
219.105478600
219.105496950
219.105537650
219.105560363
219.105560450
219.105572575
219.105609200
219.105626825
219.105629775
219.105662850
219.105698175
219.105743600
219.105779262
219.105829850
219.105833163
219.105854625
219.105854763
219.105861012
219.105877475
219.105879988
219.105911137
219.105939188
219.105994275
219.105996575
219.106028275
219.106029975
219.106082525
219.106131237
219.106137362
219.106150587
219.106184500
219.106194550
219.106202450
219.106259075
219.106289575
219.106298087
219.106347513
219.106383763
219.106416875
219.106428050
219.106451413
219.106510287
219.106593475
219.106598287
219.106599437
219.106629938
219.106647388
219.106692912
219.106697913
219.106698513
219.106702112
219.106702750
219.106757775
219.106818825
219.106871888
219.106884863
219.106886875
219.107024312
219.107030162
219.107059425
219.107078825
219.107121750
219.107126975
219.107159488
219.107209475
219.107221912
219.107260188
219.107275388
219.107308512
219.107314113
219.107393375
219.107395988
219.107420450
219.107456813
219.107512012
219.107529312
219.107574400
219.107624512
219.107655750
219.107675325
219.107697113
219.107697200
219.107764763
219.107786763
219.107884488
219.107896512
219.107926900
219.107953250
219.107995250
219.108030200
219.108072413
219.108122425
219.108134587
219.108134675
219.108141913
219.108157400
219.108157950
219.108207775
219.108235600
219.108241137
219.108241787
219.108349025
219.108391788
219.108415375
219.108416225
219.108438400
219.108438875
219.108461075
219.108485325
219.108495550
219.108593163
219.108627738
219.108636588
219.108766725
219.108793313
219.108811425
219.108811875
219.108820175
219.108827013
219.108845375
219.108847438
219.108905287
219.108911850
219.108942050
219.108947450
219.108979963
219.108981250
219.109012363
219.109134012
219.109167888
219.109168350
219.109173487
219.109177488
219.109225675
219.109270300
219.109277125
219.109277600
219.109322975
219.109329100
219.109331588
219.109360762
219.109381175
219.109384675
219.109417837
219.109444887
219.109451188
219.109457250
219.109458937
219.109467513
219.109575875
219.109581375
219.109597850
219.109654550
219.109669887
219.109682838
219.109708625
219.109764112
219.109777912
219.109792712
219.109838562
219.109877175
219.109977813
219.110028975
219.110029075
219.110031025
219.110067738
219.110100775
219.110114837
219.110132525
219.110151125
219.110163113
219.110163838
219.110163938
219.110164613
219.110206312
219.110220600
219.110232062
219.110235900
219.110236725
219.110306288
219.110309312
219.110366438
219.110389338
219.110432125
219.110433863
219.110503525
219.110521925
219.110530300
219.110587025
219.110625050
219.110649825
219.110669250
219.110747113
219.110771075
219.110826850
219.110848000
219.110868463
219.110872412
219.110956437
219.110965462
219.110976437
219.110979750
219.111002925
219.111009238
219.111016288
219.111035050
219.111041737
219.111043800
219.111141587
219.111146725
219.111147088
219.111151275
219.111179700
219.111197513
219.111229288
219.111235988
219.111249112
219.111281013
219.111282025
219.111300312
219.111399750
219.111400625
219.111482088
219.111516400
219.111523525
219.111526325
219.111552700
219.111614600
219.111615700
219.111650637
219.111651325
219.111653375
219.111662588
219.111706588
219.111718750
219.111827225
219.111832513
219.111848012
219.111885200
219.111889787
219.112051575
219.112065875
219.112070663
219.112087288
219.112093888
219.112100100
219.112178175
219.112183262
219.112184300
219.112220888
219.112261075
219.112302275
219.112310262
219.112356000
219.112441588
219.112549412
219.112606025
219.112606113
219.112638363
219.112644713
219.112674763
219.112709275
219.112709362
219.112710500
219.112815112
219.112839400
219.112852213
219.112854700
219.112890513
219.112905375
219.112906500
219.112940750
219.112978312
219.112983738
219.112985275
219.112987725
219.113089475
219.113092650
219.113118813
219.113130362
219.113224775
219.113228462
219.113253675
219.113289087
219.113309762
219.113318450
219.113319175
219.113333475
219.113334750
219.113362062
219.113378038
219.113394962
219.113416462
219.113429675
219.113430612
219.113478362
219.113479437
219.113506062
219.113533037
219.113540550
219.113550237
219.113571400
219.113663363
219.113691525
219.113694713
219.113716087
219.113720013
219.113739325
219.113751038
219.113793713
219.113795875
219.113863200
219.113894488
219.113978475
219.113981862
219.113995437
219.113996675
219.114004600
219.114096425
219.114101625
219.114118762
219.114134762
219.114242050
219.114249688
219.114281800
219.114305562
219.114326175
219.114387387
219.114387513
219.114402313
219.114458112
219.114506825
219.114616975
219.114617363
219.114619337
219.114623450
219.114664463
219.114664562
219.114670675
219.114670762
219.114727012
219.114743587
219.114749913
219.114758950
219.114761950
219.114778113
219.114819187
219.114835525
219.114921138
219.114967300
219.114984850
219.115015325
219.115096675
219.115119137
219.115148925
219.115155687
219.115158000
219.115172912
219.115184913
219.115203213
219.115242850
219.115272900
219.115319000
219.115323750
219.115334400
219.115357862
219.115407113
219.115407363
219.115418200
219.115461475
219.115520850
219.115567750
219.115669575
219.115672975
219.115704287
219.115749300
219.115808500
219.115874600
219.115878837
219.115891750
219.115903587
219.115951625
219.115975088
219.116133112
219.116188100
219.116199738
219.116204237
219.116216837
219.116230962
219.116246200
219.116281275
219.116297912
219.116320750
219.116356275
219.116385737
219.116391250
219.116423350
219.116429750
219.116430800
219.116439063
219.116440725
219.116444375
219.116479113
219.116528612
219.116543450
219.116633863
219.116674687
219.116715513
219.116813725
219.116840113
219.116876000
219.116881138
219.116892288
219.116905463
219.116982438
219.116997037
219.117043112
219.117082112
219.117152438
219.117153050
219.117158813
219.117159112
219.117180475
219.117218275
219.117252912
219.117360238
219.117364750
219.117368287
219.117384175
219.117404887
219.117420075
219.117473150
219.117480425
219.117565488
219.117568887
219.117572238
219.117586300
219.117597225
219.117618675
219.117654463
219.117670363
219.117676937
219.117696700
219.117727050
219.117727225
219.117752100
219.117758187
219.117776700
219.117801625
219.117810200
219.117907100
219.117907188
219.117916487
219.117941387
219.117957287
219.118013687
219.118078750
219.118083912
219.118094587
219.118160000
219.118167750
219.118173337
219.118226088
219.118283900
219.118338462
219.118406588
219.118442088
219.118463375
219.118513388
219.118536812
219.118558100
219.118573000
219.118612850
219.118714150
219.118733125
219.118738050
219.118766200
219.118779913
219.118806388
219.118837025
219.118837150
219.118846712
219.118919500
219.118929863
219.118930775
219.118968875
219.119032662
219.119036238
219.119054812
219.119059375
219.119060838
219.119114988
219.119135500
219.119143863
219.119153713
219.119156312
219.119199575
219.119255813
219.119284775
219.119302138
219.119306925
219.119405200
219.119437038
219.119453263
219.119470538
219.119474575
219.119563400
219.119568850
219.119584300
219.119591837
219.119591925
219.119592650
219.119607275
219.119615388
219.119623437
219.119668063
219.119708275
219.119787250
219.119795525
219.119796350
219.119821062
219.119828563
219.119851475
219.119901500
219.119992425
219.120049763
219.120067300
219.120124375
219.120126475
219.120159212
219.120161112
219.120167975
219.120246337
219.120262037
219.120281637
219.120290638
219.120292837
219.120319950
219.120354387
219.120403850
219.120404438
219.120419650
219.120440237
219.120441863
219.120446138
219.120483987
219.120495725
219.120523238
219.120540538
219.120552650
219.120598788
219.120601500
219.120611338
219.120612450
219.120620225
219.120682575
219.120683063
219.120693100
219.120711550
219.120764800
219.120785762
219.120805937
219.120807912
219.120845137
219.120887525
219.120890137
219.120957513
219.120964700
219.120964850
219.120996037
219.121000888
219.121032525
219.121046475
219.121072212
219.121108887
219.121125762
219.121129812
219.121161350
219.121191975
219.121238175
219.121242937
219.121255450
219.121281400
219.121335150
219.121354375
219.121368400
219.121371450
219.121374350
219.121382875
219.121417225
219.121460000
219.121477387
219.121486463
219.121492937
219.121510350
219.121710288
219.121790475
219.121816375
219.121828500
219.121838738
219.121844750
219.121845538
219.121879562
219.121917100
219.121920512
219.121962300
219.121964125
219.121995938
219.122099375
219.122110675
219.122110775
219.122184613
219.122245450
219.122270600
219.122285912
219.122329912
219.122330225
219.122371663
219.122384162
219.122450200
219.122476800
219.122477688
219.122488863
219.122539313
219.122539638
219.122584063
219.122585400
219.122593612
219.122602350
219.122604513
219.122614013
219.122621275
219.122656762
219.122666150
219.122669100
219.122677300
219.122679863
219.122696025
219.122702225
219.122706075
219.122726900
219.122786638
219.122786738
219.122858237
219.122870512
219.122894688
219.122929188
219.122929438
219.122956350
219.122975025
219.123006175
219.123023037
219.123036012
219.123061562
219.123150600
219.123176062
219.123268150
219.123284262
219.123304187
219.123314088
219.123317100
219.123328287
219.123388087
219.123399288
219.123416712
219.123520662
219.123541575
219.123579425
219.123590162
219.123596687
219.123620012
219.123656213
219.123684775
219.123699675
219.123703650
219.123729950
219.123730250
219.123750250
219.123786287
219.123805550
219.123833762
219.123874600
219.123897663
219.123909562
219.123940012
219.123962050
219.123994525
219.124224225
219.124260175
219.124341050
219.124375500
219.124386400
219.124416712
219.124416812
219.124432050
219.124443112
219.124448062
219.124451488
219.124511350
219.124512237
219.124526962
219.124623225
219.124631925
219.124665612
219.124821625
219.124870150
219.124897938
219.124938850
219.124983475
219.125046738
219.125049325
219.125067588
219.125074825
219.125098912
219.125115275
219.125128775
219.125128862
219.125140950
219.125156375
219.125160387
219.125184338
219.125185463
219.125194738
219.125199237
219.125216013
219.125220862
219.125252775
219.125268312
219.125286088
219.125287362
219.125330175
219.125330838
219.125337237
219.125352825
219.125382425
219.125382825
219.125458175
219.125475475
219.125531850
219.125555762
219.125561825
219.125562087
219.125568012
219.125709113
219.125709987
219.125772125
219.125786150
219.125797363
219.125828837
219.125840138
219.125859638
219.125866650
219.125874325
219.125874975
219.125876175
219.125881825
219.125900825
219.125923975
219.125953450
219.126001763
219.126006212
219.126032625
219.126032963
219.126074112
219.126196663
219.126197137
219.126206825
219.126207125
219.126259900
219.126274875
219.126278388
219.126330950
219.126336713
219.126344512
219.126356450
219.126399175
219.126407688
219.126408763
219.126413250
219.126463613
219.126523163
219.126528100
219.126599175
219.126606050
219.126614825
219.126630662
219.126644175
219.126644387
219.126646675
219.126672888
219.126679900
219.126690300
219.126753412
219.126790700
219.126849300
219.126859150
219.126859238
219.126860250
219.126886313
219.126893362
219.126917962
219.126993688
219.127078662
219.127097413
219.127105000
219.127158975
219.127244063
219.127269500
219.127280125
219.127282237
219.127323900
219.127327512
219.127403350
219.127451275
219.127462162
219.127468025
219.127523500
219.127593112
219.127593325
219.127631987
219.127636050
219.127668288
219.127669887
219.127673475
219.127678812
219.127679000
219.127726725
219.127732700
219.127767000
219.127791737
219.127811250
219.127815000
219.127817462
219.127881600
219.127906775
219.127970538
219.127979837
219.128019450
219.128064625
219.128067850
219.128094087
219.128098550
219.128113638
219.128123913
219.128184062
219.128196987
219.128197613
219.128206250
219.128218925
219.128276850
219.128310712
219.128310800
219.128322825
219.128336275
219.128370687
219.128371350
219.128378325
219.128407288
219.128530687
219.128538437
219.128542625
219.128547462
219.128606462
219.128616988
219.128624312
219.128672625
219.128790550
219.128818100
219.128820238
219.128824300
219.128836350
219.128852000
219.128951125
219.128961850
219.128994487
219.128999725
219.129028400
219.129077338
219.129254325
219.129301938
219.129308812
219.129363875
219.129391300
219.129420850
219.129424212
219.129482862
219.129482950
219.129514250
219.129587075
219.129594163
219.129594887
219.129601512
219.129602925
219.129669912
219.129724687
219.129736900
219.129764712
219.129774913
219.129814200
219.129827825
219.129859125
219.129874425
219.129875125
219.129879388
219.129930137
219.129942900
219.129943938
219.129961425
219.129972713
219.129984300
219.129985613
219.129985700
219.130014900
219.130045250
219.130121912
219.130122312
219.130125375
219.130125462
219.130129250
219.130146300
219.130159687
219.130173700
219.130181825
219.130184325
219.130203125
219.130209987
219.130234188
219.130253100
219.130309538
219.130316663
219.130371525
219.130391275
219.130436550
219.130466400
219.130468487
219.130470562
219.130506025
219.130536350
219.130537812
219.130550137
219.130560588
219.130577888
219.130598975
219.130631137
219.130649100
219.130689063
219.130733950
219.130775763
219.130777037
219.130805175
219.130846563
219.130848625
219.130851775
219.130920188
219.130935350
219.130955538
219.130978562
219.130994900
219.131024838
219.131068900
219.131125125
219.131159175
219.131163037
219.131177038
219.131240462
219.131267262
219.131298762
219.131331100
219.131364925
219.131438600
219.131439300
219.131468262
219.131478425
219.131516863
219.131542675
219.131552825
219.131553237
219.131574025
219.131605800
219.131620887
219.131625788
219.131625925
219.131629000
219.131653863
219.131667100
219.131684375
219.131696900
219.131801400
219.131801550
219.131827713
219.131837175
219.131886487
219.131909512
219.131923212
219.131965700
219.131974213
219.131975213
219.132076750
219.132146737
219.132181463
219.132191300
219.132212813
219.132229188
219.132240900
219.132290213
219.132299512
219.132299588
219.132333500
219.132340050
219.132351725
219.132384800
219.132422088
219.132444212
219.132450125
219.132455600
219.132477338
219.132482888
219.132513262
219.132534187
219.132560813
219.132577875
219.132600338
219.132608800
219.132613263
219.132676613
219.132719662
219.132735462
219.132737088
219.132769575
219.132769738
219.132776487
219.132790487
219.132801263
219.132809587
219.132812113
219.132813025
219.132813450
219.132816700
219.132829738
219.132862575
219.132872425
219.133017225
219.133028738
219.133040850
219.133054488
219.133055575
219.133055662
219.133057138
219.133058050
219.133097962
219.133140575
219.133164700
219.133175488
219.133199400
219.133203000
219.133203700
219.133247100
219.133257563
219.133263913
219.133324375
219.133329500
219.133365625
219.133383325
219.133386000
219.133397525
219.133401475
219.133419125
219.133433025
219.133435663
219.133505187
219.133510625
219.133524913
219.133538988
219.133542900
219.133563813
219.133572563
219.133577950
219.133581787
219.133640725
219.133641788
219.133656600
219.133658088
219.133673850
219.133676375
219.133719012
219.133727137
219.133744400
219.133753362
219.133769050
219.133787650
219.133787775
219.133795925
219.133801737
219.133803200
219.133819475
219.133827775
219.133854875
219.133860663
219.133889000
219.133906362
219.133918338
219.133949938
219.133962237
219.133969850
219.133984588
219.133993887
219.133997212
219.134000488
219.134016300
219.134089612
219.134091912
219.134120763
219.134144225
219.134145287
219.134150025
219.134165950
219.134212612
219.134240025
219.134266387
219.134292050
219.134292663
219.134293988
219.134327100
219.134335125
219.134337612
219.134341662
219.134361612
219.134362625
219.134381950
219.134449012
219.134453762
219.134454713
219.134465288
219.134466962
219.134472088
219.134477213
219.134484350
219.134488713
219.134530538
219.134547137
219.134547263
219.134593200
219.134655737
219.134657550
219.134700000
219.134703912
219.134721300
219.134838800
219.134907575
219.134909088
219.134913600
219.134914100
219.134924288
219.134929338
219.134942600
219.134953688
219.134962962
219.134986800
219.134988362
219.135020300
219.135055663
219.135085575
219.135087200
219.135120800
219.135125138
219.135126050
219.135126275
219.135155637
219.135164763
219.135166013
219.135172475
219.135177500
219.135184625
219.135192262
219.135248388
219.135282625
219.135415712
219.135464963
219.135506287
219.135520163
219.135525538
219.135529762
219.135601975
219.135635737
219.135694325
219.135700037
219.135703875
219.135706962
219.135728237
219.135741825
219.135744700
219.135751425
219.135804425
219.135812600
219.135812963
219.135816100
219.135834963
219.135882938
219.135889962
219.135905713
219.135921150
219.135922588
219.135967637
219.135982375
219.136035575
219.136041613
219.136045263
219.136064487
219.136083388
219.136098812
219.136116112
219.136126475
219.136128187
219.136133438
219.136141987
219.136166075
219.136215212
219.136216687
219.136314500
219.136320563
219.136334875
219.136499937
219.136508075
219.136554775
219.136570325
219.136580187
219.136590000
219.136627950
219.136634738
219.136650100
219.136711712
219.136721100
219.136723725
219.136728737
219.136738225
219.136741113
219.136743550
219.136744800
219.136746413
219.136788900
219.136796225
219.136815725
219.136822913
219.136909188
219.136950750
219.136952050
219.136963487
219.136985925
219.137035925
219.137056263
219.137056462
219.137056575
219.137079838
219.137080250
219.137080462
219.137106475
219.137110600
219.137134962
219.137194550
219.137206950
219.137230925
219.137233950
219.137240738
219.137247788
219.137276238
219.137319037
219.137320550
219.137337075
219.137339025
219.137340125
219.137346237
219.137372312
219.137378112
219.137390538
219.137428800
219.137430975
219.137506237
219.137511638
219.137526175
219.137545050
219.137547325
219.137583837
219.137585050
219.137652900
219.137685513
219.137689413
219.137694087
219.137703450
219.137711513
219.137741250
219.137763837
219.137763950
219.137776625
219.137776712
219.137781362
219.137819788
219.137852500
219.137853325
219.137879938
219.137889113
219.137934175
219.137936862
219.137943237
219.137947625
219.137951388
219.137956312
219.138000900
219.138010750
219.138016913
219.138019175
219.138035788
219.138038075
219.138040862
219.138056487
219.138093613
219.138138462
219.138149150
219.138174050
219.138175700
219.138186025
219.138188612
219.138197813
219.138203113
219.138207600
219.138208112
219.138213500
219.138219037
219.138227487
219.138231338
219.138233612
219.138245650
219.138246087
219.138346400
219.138362700
219.138393875
219.138402037
219.138403187
219.138403375
219.138403713
219.138404550
219.138408950
219.138416837
219.138419025
219.138439275
219.138446063
219.138461538
219.138494538
219.138494837
219.138496812
219.138547450
219.138551700
219.138577513
219.138593625
219.138593925
219.138594687
219.138598188
219.138625750
219.138633475
219.138644825
219.138652425
219.138684638
219.138684775
219.138723550
219.138726588
219.138738488
219.138765312
219.138802625
219.138819100
219.138873875
219.138891900
219.138895025
219.138904250
219.138915137
219.138955487
219.138999012
219.139023563
219.139027712
219.139032437
219.139039513
219.139075712
219.139114400
219.139135687
219.139181375
219.139214288
219.139244687
219.139281600
219.139353300
219.139405225
219.139415450
219.139429938
219.139447775
219.139454062
219.139454237
219.139465613
219.139480037
219.139490225
219.139502575
219.139591500
219.139610912
219.139680537
219.139683525
219.139726062
219.139730550
219.139733925
219.139793637
219.139795100
219.139814375
219.139815088
219.139835737
219.139881275
219.139890075
219.139898338
219.139899738
219.139920762
219.139924087
219.139926925
219.139985263
219.140022050
219.140030338
219.140037262
219.140064612
219.140074062
219.140101850
219.140160775
219.140162700
219.140163175
219.140168988
219.140185838
219.140187100
219.140189437
219.140258250
219.140274125
219.140274387
219.140292138
219.140301800
219.140310775
219.140323400
219.140403225
219.140403313
219.140413300
219.140432650
219.140479537
219.140483850
219.140488038
219.140489737
219.140538988
219.140602025
219.140631538
219.140656688
219.140665288
219.140697975
219.140711575
219.140777050
219.140790750
219.140825812
219.140831513
219.140946512
219.140968463
219.140971963
219.140980538
219.141003100
219.141077775
219.141087450
219.141094575
219.141123563
219.141125075
219.141126650
219.141146637
219.141183975
219.141190862
219.141192125
219.141263125
219.141420125
219.141420587
219.141425375
219.141435875
219.141463200
219.141473762
219.141486125
219.141499237
219.141603525
219.141616712
219.141626350
219.141631212
219.141650750
219.141662125
219.141770000
219.141831925
219.141838162
219.141855787
219.141864438
219.141875113
219.141880362
219.142006850
219.142098575
219.142100550
219.142117262
219.142125025
219.142149750
219.142157338
219.142172287
219.142271750
219.142305462
219.142305550
219.142314750
219.142318088
219.142342488
219.142345575
219.142373825
219.142401087
219.142404413
219.142414087
219.142414625
219.142419700
219.142432012
219.142434475
219.142439362
219.142456550
219.142468237
219.142476313
219.142506375
219.142521563
219.142568613
219.142584787
219.142585962
219.142590250
219.142606550
219.142642862
219.142692650
219.142697200
219.142708375
219.142718550
219.142744013
219.142755488
219.142783888
219.142787125
219.142791925
219.142803675
219.142833537
219.142869612
219.142908487
219.142914462
219.142942812
219.143005125
219.143009337
219.143023712
219.143042662
219.143053825
219.143061512
219.143075925
219.143120725
219.143127400
219.143132388
219.143172513
219.143206287
219.143240350
219.143241025
219.143242262
219.143298813
219.143322213
219.143371025
219.143408037
219.143409512
219.143410775
219.143416062
219.143429812
219.143452062
219.143452600
219.143467862
219.143501663
219.143575575
219.143588612
219.143702225
219.143709938
219.143721688
219.143734650
219.143753200
219.143770900
219.143850762
219.143917800
219.143922887
219.143923062
219.143941325
219.143993637
219.144009012
219.144024387
219.144030975
219.144039625
219.144110125
219.144115413
219.144135850
219.144137125
219.144137412
219.144153450
219.144213200
219.144260375
219.144267775
219.144334963
219.144335437
219.144345337
219.144356913
219.144393762
219.144397188
219.144407475
219.144422037
219.144435287
219.144474050
219.144481675
219.144530300
219.144542088
219.144542688
219.144546313
219.144572412
219.144635050
219.144661862
219.144685063
219.144686012
219.144705150
219.144785087
219.144870550
219.144885687
219.144891987
219.144916800
219.144969513
219.144988112
219.145027125
219.145067012
219.145088687
219.145103975
219.145115075
219.145128588
219.145161712
219.145169813
219.145169963
219.145171850
219.145185350
219.145188100
219.145196338
219.145211500
219.145292238
219.145324250
219.145330438
219.145406475
219.145431575
219.145490537
219.145499925
219.145521087
219.145521412
219.145521500
219.145559937
219.145575162
219.145626000
219.145646287
219.145703887
219.145706600
219.145734763
219.145795175
219.145796112
219.145797388
219.145802000
219.145807787
219.145809937
219.145839612
219.145861913
219.145870900
219.145918975
219.145973250
219.145974913
219.146009163
219.146028550
219.146050775
219.146055962
219.146065338
219.146119875
219.146124612
219.146125575
219.146142487
219.146187950
219.146219075
219.146228800
219.146228888
219.146259500
219.146262262
219.146276575
219.146282175
219.146336088
219.146345413
219.146361325
219.146361912
219.146376562
219.146402937
219.146403900
219.146403988
219.146404075
219.146405713
219.146406187
219.146408550
219.146482650
219.146493537
219.146506475
219.146517488
219.146561625
219.146574413
219.146579987
219.146605712
219.146609437
219.146612737
219.146633487
219.146639338
219.146660013
219.146660100
219.146702025
219.146733575
219.146833150
219.146834063
219.146853013
219.146855813
219.146857025
219.146892987
219.146897325
219.146900787
219.146907025
219.146949600
219.146957500
219.146964988
219.146971863
219.146986775
219.147040137
219.147106113
219.147150912
219.147151650
219.147152225
219.147168712
219.147169187
219.147169712
219.147193025
219.147197750
219.147197837
219.147202637
219.147203013
219.147208625
219.147225163
219.147282275
219.147308262
219.147335188
219.147340700
219.147344788
219.147349287
219.147350325
219.147387337
219.147393937
219.147448775
219.147464412
219.147465638
219.147470387
219.147473013
219.147522613
219.147532300
219.147550000
219.147579938
219.147583550
219.147746738
219.147753275
219.147771600
219.147776725
219.147796263
219.147828387
219.147855575
219.147887350
219.147960388
219.147990000
219.148001375
219.148003700
219.148065250
219.148077938
219.148094413
219.148151362
219.148168712
219.148170462
219.148172875
219.148174612
219.148231888
219.148237488
219.148242675
219.148254975
219.148269450
219.148274400
219.148280962
219.148302625
219.148316975
219.148336562
219.148340950
219.148351588
219.148366788
219.148370763
219.148375862
219.148378325
219.148388650
219.148395575
219.148407600
219.148418738
219.148473500
219.148473763
219.148495275
219.148571513
219.148600275
219.148616475
219.148634937
219.148644437
219.148658425
219.148739288
219.148777312
219.148778263
219.148786363
219.148794750
219.148814262
219.148832300
219.148863175
219.148864887
219.148877513
219.148883912
219.148910925
219.148938963
219.148962500
219.149006400
219.149007125
219.149008237
219.149027800
219.149039600
219.149058475
219.149095362
219.149105813
219.149111188
219.149196963
219.149201038
219.149223262
219.149259925
219.149278875
219.149316038
219.149328975
219.149341275
219.149406600
219.149431913
219.149470012
219.149472438
219.149484312
219.149489200
219.149500963
219.149501325
219.149508975
219.149580488
219.149585838
219.149609462
219.149618425
219.149626850
219.149664588
219.149702588
219.149707850
219.149709088
219.149725375
219.149745088
219.149752487
219.149752562
219.149791763
219.149827700
219.149875175
219.149976012
219.149995975
219.150023950
219.150069975
219.150099500
219.150105875
219.150113325
219.150136938
219.150142125
219.150148675
219.150154488
219.150211687
219.150225763
219.150261825
219.150262013
219.150271050
219.150281950
219.150293450
219.150325075
219.150361288
219.150371550
219.150381925
219.150382288
219.150411650
219.150430950
219.150475600
219.150477500
219.150504788
219.150507113
219.150526200
219.150540237
219.150558262
219.150576775
219.150578575
219.150597613
219.150602225
219.150608012
219.150612462
219.150615975
219.150633038
219.150694087
219.150709075
219.150713438
219.150741662
219.150767650
219.150823750
219.150856075
219.150881775
219.150887063
219.150911625
219.150917263
219.150966375
219.151003900
219.151027700
219.151052738
219.151056912
219.151059288
219.151061250
219.151081263
219.151091063
219.151099325
219.151109700
219.151116150
219.151145675
219.151152800
219.151197462
219.151211888
219.151307125
219.151351050
219.151403750
219.151409962
219.151424813
219.151438713
219.151494362
219.151536750
219.151565675
219.151579850
219.151624763
219.151729037
219.151730988
219.151777012
219.151828925
219.151854437
219.151855000
219.151891050
219.151926775
219.151929438
219.151942913
219.151948925
219.151964875
219.151965400
219.151981525
219.152005438
219.152028725
219.152076513
219.152085800
219.152096913
219.152114425
219.152124175
219.152134100
219.152146850
219.152146950
219.152152075
219.152162875
219.152183837
219.152204388
219.152239888
219.152255413
219.152263350
219.152274938
219.152282112
219.152283975
219.152307812
219.152342113
219.152342275
219.152344550
219.152350575
219.152373350
219.152378838
219.152387100
219.152432600
219.152436275
219.152513237
219.152516525
219.152516663
219.152520300
219.152527025
219.152551975
219.152561712
219.152574362
219.152576563
219.152624887
219.152629225
219.152672925
219.152701188
219.152705212
219.152707825
219.152738288
219.152741787
219.152741875
219.152741962
219.152742063
219.152756238
219.152758262
219.152759975
219.152774550
219.152792625
219.152795100
219.152809150
219.152822587
219.152837438
219.152839275
219.152871975
219.152914050
219.152914437
219.152919537
219.152925788
219.152930113
219.152945425
219.152981937
219.153040113
219.153047825
219.153079675
219.153142038
219.153143913
219.153144325
219.153149888
219.153164925
219.153196075
219.153198925
219.153199188
219.153233863
219.153271063
219.153292287
219.153311838
219.153339625
219.153392887
219.153403325
219.153414650
219.153417975
219.153424838
219.153424987
219.153425225
219.153425400
219.153426088
219.153445575
219.153502113
219.153516062
219.153526200
219.153553400
219.153559075
219.153599713
219.153618962
219.153619300
219.153645500
219.153701112
219.153710175
219.153726350
219.153750325
219.153758300
219.153776225
219.153845787
219.153858825
219.153862887
219.153876325
219.153892425
219.153926638
219.153930863
219.153931212
219.153931300
219.153978125
219.153978312
219.153992600
219.154060800
219.154069050
219.154086750
219.154116625
219.154119987
219.154120538
219.154122175
219.154125937
219.154143775
219.154151738
219.154181600
219.154182550
219.154190750
219.154224363
219.154228738
219.154237650
219.154241888
219.154250125
219.154257750
219.154261025
219.154282838
219.154296463
219.154343038
219.154370312
219.154384275
219.154386937
219.154429462
219.154435575
219.154439425
219.154443213
219.154451488
219.154453925
219.154473250
219.154480912
219.154506763
219.154508637
219.154513175
219.154581050
219.154586712
219.154594363
219.154605087
219.154618562
219.154666263
219.154675225
219.154685913
219.154740963
219.154767500
219.154773388
219.154800225
219.154805800
219.154813825
219.154825650
219.154836900
219.154839425
219.154882138
219.154888250
219.154902400
219.154920625
219.155021912
219.155051012
219.155109587
219.155130837
219.155137537
219.155165313
219.155179713
219.155189713
219.155191250
219.155191925
219.155197738
219.155224750
219.155247737
219.155280300
219.155283988
219.155310325
219.155326938
219.155385287
219.155388025
219.155457275
219.155460487
219.155473050
219.155475700
219.155487500
219.155487625
219.155491025
219.155494175
219.155511063
219.155512275
219.155571375
219.155581550
219.155583587
219.155598688
219.155607400
219.155610425
219.155626350
219.155672162
219.155672300
219.155676250
219.155691612
219.155707662
219.155708800
219.155708887
219.155738025
219.155738275
219.155741713
219.155750063
219.155759663
219.155784975
219.155794762
219.155806337
219.155819975
219.155821275
219.155827963
219.155888825
219.155898912
219.155917862
219.155934925
219.155945800
219.155973012
219.155974262
219.155995212
219.156002312
219.156008888
219.156020950
219.156021363
219.156043800
219.156066950
219.156068012
219.156071025
219.156071900
219.156072175
219.156072263
219.156082700
219.156135788
219.156137300
219.156152750
219.156166650
219.156202425
219.156218112
219.156267800
219.156286887
219.156312012
219.156330887
219.156337912
219.156339925
219.156346025
219.156354400
219.156368537
219.156383325
219.156399537
219.156410163
219.156440087
219.156448950
219.156454513
219.156480988
219.156493262
219.156516538
219.156560488
219.156583012
219.156626825
219.156635125
219.156643237
219.156667188
219.156669362
219.156709662
219.156722550
219.156742662
219.156743300
219.156805000
219.156861925
219.156866012
219.156868838
219.156873550
219.156874375
219.156885450
219.156890538
219.156924312
219.156927137
219.156940187
219.156963175
219.156966200
219.156984275
219.157018925
219.157019362
219.157076750
219.157079150
219.157082525
219.157088675
219.157093812
219.157111463
219.157122287
219.157134213
219.157136237
219.157152850
219.157168813
219.157173175
219.157178675
219.157210738
219.157223175
219.157226525
219.157272188
219.157296863
219.157303788
219.157304713
219.157332025
219.157333900
219.157343050
219.157393788
219.157422925
219.157447725
219.157469112
219.157530613
219.157546062
219.157546150
219.157632100
219.157645887
219.157689675
219.157708750
219.157731700
219.157762838
219.157786037
219.157832600
219.157832837
219.157857625
219.157857888
219.157859363
219.157866888
219.157872137
219.157875100
219.157880825
219.157891463
219.157895013
219.157905750
219.157906237
219.157910175
219.157924038
219.157940237
219.157963013
219.157967687
219.157994775
219.158012600
219.158019300
219.158059000
219.158083075
219.158096650
219.158123563
219.158124850
219.158133362
219.158152712
219.158186700
219.158260038
219.158287175
219.158335488
219.158343087
219.158373150
219.158395825
219.158481513
219.158509000
219.158517138
219.158559350
219.158584375
219.158622487
219.158656987
219.158675000
219.158689012
219.158697537
219.158761000
219.158766287
219.158793162
219.158824800
219.158831500
219.158861613
219.158862838
219.158875188
219.158891837
219.158901413
219.158934963
219.158957075
219.158988387
219.159033687
219.159078362
219.159085125
219.159088725
219.159095487
219.159106675
219.159130562
219.159133475
219.159134175
219.159142625
219.159142900
219.159191025
219.159191825
219.159199363
219.159201112
219.159218087
219.159339012
219.159339225
219.159350250
219.159371625
219.159371937
219.159375400
219.159381338
219.159459013
219.159467812
219.159468087
219.159473687
219.159494050
219.159536225
219.159563362
219.159598175
219.159631362
219.159771987
219.159779437
219.159782900
219.159823913
219.159843037
219.159869163
219.159881425
219.159933988
219.159952713
219.159960425
219.159960625
219.159969913
219.159983362
219.160023875
219.160062087
219.160065675
219.160086150
219.160098237
219.160101887
219.160141087
219.160151538
219.160182813
219.160194962
219.160238988
219.160307025
219.160346725
219.160377825
219.160378912
219.160382287
219.160396050
219.160451088
219.160451637
219.160482887
219.160520638
219.160571550
219.160580837
219.160582650
219.160594050
219.160637638
219.160660788
219.160694788
219.160801738
219.160931288
219.160977188
219.160994163
219.160996463
219.161028775
219.161039813
219.161044375
219.161047050
219.161067987
219.161068100
219.161069625
219.161251263
219.161281750
219.161335475
219.161352862
219.161358850
219.161372787
219.161376063
219.161495838
219.161524988
219.161549662
219.161562337
219.161563712
219.161566588
219.161586462
219.161590462
219.161590725
219.161632175
219.161642237
219.161645175
219.161692050
219.161725388
219.161730900
219.161735575
219.161736700
219.161753300
219.161772650
219.161776613
219.161825275
219.161828888
219.161876188
219.161894450
219.161926250
219.161930437
219.161965000
219.161980487
219.161985362
219.162007862
219.162025125
219.162059838
219.162100175
219.162104825
219.162108250
219.162125938
219.162168150
219.162186400
219.162191363
219.162192637
219.162213587
219.162275537
219.162282312
219.162314388
219.162321425
219.162330450
219.162378888
219.162379975
219.162380400
219.162413012
219.162451175
219.162455525
219.162462750
219.162488350
219.162580137
219.162641388
219.162660325
219.162714050
219.162716862
219.162716950
219.162732788
219.162743288
219.162771150
219.162771437
219.162811538
219.162842825
219.162847513
219.162854863
219.162858962
219.162885650
219.162917775
219.162919313
219.162935837
219.162938475
219.162966550
219.162986313
219.163004550
219.163004637
219.163076388
219.163088825
219.163138925
219.163191250
219.163289413
219.163290388
219.163292050
219.163304063
219.163306162
219.163324413
219.163339138
219.163419775
219.163440550
219.163451837
219.163467738
219.163471600
219.163483213
219.163495400
219.163496025
219.163517650
219.163525537
219.163540600
219.163575400
219.163609487
219.163617700
219.163620213
219.163637025
219.163649088
219.163707325
219.163728738
219.163744288
219.163770737
219.163771000
219.163795462
219.163796287
219.163836100
219.163881737
219.163934275
219.163947213
219.163951200
219.163960013
219.163960675
219.163961300
219.163972025
219.163972162
219.163974950
219.164018625
219.164049837
219.164056825
219.164066512
219.164069075
219.164069275
219.164075950
219.164086637
219.164112787
219.164116300
219.164117038
219.164120513
219.164136988
219.164183512
219.164186438
219.164193437
219.164200712
219.164201825
219.164207175
219.164228888
219.164311663
219.164313563
219.164317975
219.164318063
219.164337537
219.164348012
219.164386688
219.164404600
219.164404700
219.164405787
219.164466500
219.164480650
219.164488713
219.164491363
219.164511125
219.164535975
219.164550125
219.164556150
219.164586587
219.164587275
219.164627550
219.164658312
219.164681113
219.164699362
219.164706988
219.164710612
219.164737562
219.164777713
219.164792938
219.164816838
219.164863375
219.164893600
219.164902112
219.164913388
219.164957963
219.164962350
219.164968988
219.165005113
219.165023875
219.165027875
219.165042425
219.165050438
219.165095713
219.165112350
219.165113950
219.165129200
219.165151237
219.165154750
219.165169525
219.165185138
219.165198700
219.165214287
219.165232975
219.165308000
219.165350450
219.165357450
219.165414150
219.165449037
219.165463525
219.165463975
219.165514300
219.165526913
219.165545675
219.165597725
219.165635437
219.165708875
219.165710512
219.165710600
219.165724575
219.165724700
219.165728650
219.165734525
219.165809212
219.165866300
219.165870112
219.165906375
219.165931787
219.166003075
219.166049675
219.166069375
219.166074275
219.166139138
219.166160575
219.166177887
219.166234150
219.166240925
219.166256750
219.166264512
219.166297575
219.166325100
219.166383050
219.166399175
219.166449088
219.166454687
219.166464287
219.166468600
219.166468762
219.166511538
219.166530900
219.166531088
219.166539300
219.166573850
219.166611913
219.166620287
219.166698525
219.166698612
219.166698700
219.166705713
219.166716562
219.166717250
219.166723313
219.166774412
219.166845513
219.166905988
219.166992537
219.167010438
219.167012013
219.167024287
219.167077963
219.167128638
219.167240925
219.167302925
219.167318238
219.167320813
219.167337650
219.167451137
219.167474137
219.167484113
219.167487650
219.167515900
219.167526650
219.167549788
219.167556625
219.167590913
219.167605825
219.167610588
219.167640262
219.167662325
219.167724275
219.167812100
219.167824700
219.167824875
219.167829450
219.167834750
219.167889162
219.167933788
219.167946925
219.167956637
219.167958113
219.167974325
219.167974437
219.168010750
219.168028125
219.168044175
219.168063512
219.168074638
219.168097600
219.168133638
219.168180213
219.168181737
219.168270038
219.168307850
219.168363237
219.168396038
219.168498913
219.168514413
219.168528050
219.168568062
219.168588200
219.168638512
219.168680700
219.168700013
219.168727063
219.168766450
219.168772975
219.168800250
219.168802863
219.168828275
219.168836537
219.168849562
219.168850550
219.168853238
219.168878012
219.168894000
219.168899900
219.168928263
219.168968062
219.168972062
219.168982763
219.169079762
219.169107562
219.169167287
219.169181225
219.169264737
219.169264825
219.169274688
219.169293762
219.169334712
219.169372138
219.169380163
219.169388025
219.169414963
219.169426888
219.169438037
219.169449063
219.169488162
219.169498275
219.169560850
219.169607638
219.169633150
219.169659200
219.169681625
219.169700700
219.169727700
219.169745075
219.169747237
219.169779275
219.169786337
219.169906062
219.169926162
219.169941312
219.169982012
219.170020450
219.170068475
219.170101238
219.170108038
219.170134187
219.170173550
219.170214837
219.170303988
219.170354788
219.170375275
219.170375450
219.170380413
219.170410562
219.170441325
219.170444013
219.170455575
219.170456013
219.170457625
219.170483825
219.170492600
219.170499237
219.170504375
219.170504575
219.170544038
219.170544363
219.170621750
219.170672438
219.170698762
219.170707313
219.170726050
219.170743112
219.170758188
219.170797075
219.170802075
219.170833800
219.170845788
219.170861850
219.170879600
219.170879687
219.170913288
219.170922750
219.170923337
219.170938250
219.170950062
219.170999188
219.171014912
219.171031700
219.171043600
219.171052987
219.171203425
219.171209600
219.171249100
219.171288412
219.171345750
219.171349125
219.171356700
219.171368662
219.171374050
219.171374138
219.171412525
219.171415550
219.171425000
219.171426000
219.171463975
219.171479188
219.171516200
219.171539500
219.171578950
219.171628825
219.171643413
219.171651237
219.171677450
219.171689463
219.171694712
219.171694925
219.171781987
219.171782638
219.171786875
219.171812050
219.171823500
219.171841363
219.171863412
219.171908938
219.171935862
219.172006687
219.172012800
219.172040512
219.172043513
219.172079300
219.172095900
219.172100962
219.172106087
219.172134725
219.172135513
219.172137950
219.172171900
219.172238375
219.172252813
219.172254900
219.172287725
219.172289025
219.172308313
219.172322087
219.172351800
219.172375362
219.172382875
219.172387800
219.172391850
219.172402000
219.172414750
219.172416363
219.172486000
219.172565513
219.172574425
219.172594337
219.172662812
219.172685412
219.172697637
219.172699913
219.172715075
219.172717538
219.172730300
219.172802563
219.172821413
219.172845650
219.172865750
219.172879088
219.172900763
219.172902313
219.172940125
219.172943450
219.172950125
219.172971862
219.172985313
219.172987312
219.172990487
219.173026075
219.173142550
219.173147038
219.173157025
219.173169062
219.173197762
219.173201500
219.173213075
219.173225625
219.173249413
219.173254837
219.173254950
219.173294913
219.173297437
219.173361812
219.173361887
219.173436825
219.173479600
219.173480675
219.173518962
219.173529700
219.173575263
219.173602550
219.173602638
219.173621163
219.173666425
219.173679250
219.173717600
219.173744913
219.173755938
219.173780887
219.173786575
219.173786912
219.173796875
219.173798188
219.173813838
219.173827837
219.173855475
219.173859325
219.173861362
219.173862000
219.173862988
219.173866688
219.173917725
219.173917900
219.173926913
219.173943063
219.174023675
219.174044400
219.174141925
219.174224800
219.174229738
219.174259475
219.174259575
219.174293425
219.174301888
219.174366500
219.174439662
219.174491088
219.174496312
219.174506512
219.174536450
219.174601650
219.174612725
219.174614988
219.174638587
219.174647937
219.174699375
219.174753587
219.174793525
219.174820737
219.174830025
219.174848925
219.174878900
219.174928862
219.174935825
219.175059887
219.175083712
219.175111300
219.175139912
219.175220588
219.175223925
219.175232550
219.175249012
219.175271325
219.175299037
219.175304187
219.175306500
219.175365800
219.175418337
219.175424400
219.175433925
219.175509388
219.175519713
219.175538963
219.175539125
219.175558075
219.175599812
219.175703850
219.175712613
219.175716738
219.175757275
219.175764512
219.175799662
219.175801312
219.175839325
219.175842350
219.175843150
219.175848912
219.175882275
219.175884200
219.175966325
219.175977187
219.176024425
219.176149662
219.176155287
219.176161063
219.176239038
219.176282900
219.176296737
219.176319487
219.176347612
219.176407813
219.176468550
219.176485650
219.176496825
219.176549200
219.176557438
219.176675025
219.176711225
219.176754388
219.176828188
219.176842250
219.176852150
219.176893912
219.176967937
219.176985800
219.176999013
219.177014313
219.177049313
219.177068025
219.177151487
219.177224650
219.177285100
219.177296875
219.177319238
219.177327225
219.177360962
219.177377613
219.177389138
219.177416225
219.177420475
219.177454713
219.177460875
219.177469987
219.177480750
219.177528550
219.177587025
219.177589488
219.177662575
219.177825488
219.177830938
219.177854663
219.177898025
219.177898737
219.177921900
219.177933075
219.178005450
219.178012500
219.178012925
219.178027087
219.178109000
219.178109087
219.178130150
219.178259312
219.178344687
219.178352862
219.178429537
219.178460850
219.178499437
219.178518325
219.178526125
219.178541850
219.178543712
219.178615363
219.178619400
219.178656275
219.178722750
219.178736762
219.178748937
219.178751075
219.178762075
219.178762213
219.178835612
219.178840175
219.178888162
219.178897512
219.178920825
219.178961738
219.178986313
219.178988987
219.178996238
219.179036100
219.179040575
219.179083325
219.179120400
219.179143525
219.179194688
219.179213788
219.179233625
219.179247587
219.179253888
219.179303175
219.179317487
219.179353475
219.179363163
219.179398338
219.179408588
219.179436837
219.179438763
219.179438850
219.179457050
219.179462075
219.179484375
219.179525762
219.179562550
219.179586088
219.179622225
219.179643938
219.179681963
219.179734537
219.179755225
219.179782187
219.179787487
219.179796125
219.179797113
219.179814238
219.179830050
219.179856438
219.179895150
219.179898725
219.179902113
219.179907362
219.179970037
219.179971475
219.179980237
219.180037800
219.180056412
219.180069938
219.180072550
219.180072712
219.180091800
219.180131125
219.180173838
219.180207663
219.180336987
219.180337475
219.180382300
219.180472687
219.180489825
219.180546400
219.180579625
219.180592088
219.180598100
219.180725338
219.180757750
219.180849775
219.180888487
219.180890600
219.180913700
219.180928112
219.181027838
219.181041813
219.181066950
219.181142438
219.181145837
219.181159100
219.181166425
219.181187387
219.181233338
219.181275325
219.181275938
219.181278450
219.181293925
219.181326725
219.181356525
219.181410462
219.181438563
219.181473662
219.181474350
219.181507550
219.181509337
219.181545225
219.181561050
219.181575425
219.181579625
219.181615400
219.181680650
219.181688050
219.181690350
219.181732863
219.181752275
219.181765375
219.181771513
219.181829163
219.181863687
219.181866187
219.181879388
219.181886362
219.181902587
219.181941800
219.181956012
219.182001538
219.182069500
219.182080138
219.182136362
219.182138963
219.182163162
219.182172388
219.182212600
219.182231812
219.182235775
219.182253825
219.182304825
219.182363237
219.182377625
219.182389825
219.182404588
219.182464638
219.182468000
219.182520575
219.182542512
219.182600850
219.182672588
219.182693312
219.182704100
219.182803912
219.182813113
219.182846538
219.182971888
219.183002275
219.183029500
219.183030863
219.183088525
219.183148138
219.183168887
219.183232750
219.183235588
219.183248400
219.183262313
219.183309525
219.183345613
219.183347812
219.183353788
219.183366175
219.183366688
219.183370637
219.183393775
219.183402525
219.183403212
219.183463563
219.183473862
219.183590650
219.183607238
219.183653575
219.183680400
219.183688775
219.183717613
219.183721225
219.183761000
219.183771312
219.183771875
219.183811675
219.183878775
219.183885912
219.183905475
219.183928788
219.183965737
219.184028388
219.184067338
219.184073450
219.184095238
219.184109850
219.184137937
219.184149738
219.184155062
219.184175638
219.184203962
219.184207200
219.184246887
219.184250475
219.184295925
219.184336938
219.184339362
219.184358650
219.184362075
219.184466475
219.184470900
219.184480700
219.184519900
219.184584875
219.184606025
219.184617838
219.184638938
219.184674363
219.184718200
219.184760400
219.184772675
219.184882388
219.184938287
219.184960313
219.184982563
219.185042713
219.185058363
219.185127200
219.185130963
219.185139988
219.185157737
219.185253437
219.185254000
219.185254175
219.185254563
219.185262612
219.185275025
219.185289625
219.185294688
219.185301200
219.185321862
219.185402813
219.185416987
219.185418613
219.185422100
219.185458412
219.185490425
219.185497000
219.185501300
219.185524800
219.185553725
219.185672850
219.185676637
219.185680100
219.185682063
219.185701450
219.185720650
219.185755212
219.185789588
219.185806350
219.185808800
219.185853938
219.185864900
219.185873488
219.185890787
219.185950100
219.185954138
219.186010288
219.186020700
219.186100100
219.186124125
219.186139712
219.186139800
219.186171338
219.186234213
219.186235463
219.186241775
219.186317013
219.186395837
219.186432712
219.186569238
219.186589550
219.186606337
219.186676475
219.186707388
219.186717612
219.186723088
219.186775762
219.186816600
219.186824325
219.186848650
219.186852025
219.186880425
219.186884700
219.186892062
219.186945325
219.186965337
219.186973612
219.187076775
219.187135075
219.187165225
219.187329175
219.187335350
219.187362500
219.187458187
219.187488325
219.187530150
219.187599837
219.187612188
219.187649225
219.187655525
219.187691425
219.187704188
219.187709950
219.187762537
219.187804875
219.187805738
219.187820937
219.187825025
219.187856575
219.187858175
219.187883800
219.187912500
219.187916300
219.187924012
219.187954838
219.187998612
219.188022888
219.188031675
219.188032088
219.188033200
219.188096025
219.188099900
219.188116237
219.188133525
219.188181862
219.188203213
219.188239912
219.188271187
219.188290988
219.188306687
219.188308250
219.188312100
219.188316087
219.188332688
219.188411325
219.188457525
219.188555987
219.188567175
219.188567262
219.188577613
219.188871200
219.188882113
219.189003287
219.189157787
219.189192462
219.189199213
219.189287625
219.189289987
219.189327250
219.189331113
219.189335562
219.189364863
219.189388375
219.189396250
219.189406325
219.189447462
219.189448812
219.189469113
219.189470075
219.189497650
219.189516163
219.189587475
219.189635987
219.189644000
219.189689600
219.189725850
219.189745587
219.189754437
219.189856275
219.189875825
219.189885100
219.189970250
219.189972238
219.189982213
219.189982437
219.190038525
219.190088975
219.190090450
219.190091075
219.190114037
219.190199538
219.190264187
219.190294263
219.190348775
219.190390050
219.190435425
219.190479463
219.190505062
219.190554825
219.190647025
219.190664625
219.190666250
219.190681325
219.190701088
219.190716700
219.190741775
219.190785463
219.190821462
219.190842150
219.190891450
219.190925025
219.190987213
219.190988763
219.190990588
219.191000400
219.191028362
219.191038037
219.191073775
219.191085063
219.191090312
219.191098687
219.191099638
219.191103338
219.191186125
219.191220050
219.191293013
219.191302850
219.191388275
219.191389663
219.191479437
219.191548125
219.191559213
219.191681937
219.191710400
219.191771075
219.191799600
219.191831550
219.191838200
219.191856950
219.191863300
219.191879625
219.191881962
219.191984300
219.191986888
219.191987000
219.191987175
219.192037550
219.192086888
219.192153550
219.192264263
219.192264513
219.192318412
219.192327525
219.192336850
219.192424950
219.192483575
219.192503787
219.192515200
219.192626537
219.192661512
219.192726200
219.192788138
219.192796450
219.193015588
219.193277100
219.193321300
219.193403988
219.193404850
219.193428963
219.193434962
219.193460963
219.193463525
219.193533825
219.193544500
219.193548725
219.193600000
219.193610188
219.193621000
219.193690800
219.193690887
219.193749000
219.193783238
219.193791700
219.193822175
219.193828150
219.193828237
219.193856050
219.193914700
219.193930425
219.193971675
219.193972125
219.193984425
219.194035687
219.194044238
219.194121800
219.194178962
219.194188537
219.194283550
219.194291813
219.194297087
219.194317825
219.194335125
219.194335962
219.194420412
219.194444400
219.194453450
219.194466450
219.194486450
219.194575362
219.194581275
219.194581637
219.194605238
219.194619612
219.194691150
219.194700463
219.194710463
219.194718037
219.194746475
219.194749725
219.194776838
219.194880488
219.195031500
219.195044312
219.195151613
219.195204437
219.195228325
219.195233412
219.195247163
219.195267588
219.195306800
219.195337025
219.195383763
219.195394088
219.195400638
219.195404000
219.195477487
219.195485762
219.195569162
219.195609212
219.195612250
219.195624400
219.195632575
219.195635275
219.195647050
219.195670825
219.195840175
219.195878612
219.195897962
219.195937900
219.195966525
219.195998325
219.196029737
219.196107038
219.196145588
219.196148188
219.196152587
219.196164800
219.196190900
219.196231863
219.196268075
219.196272050
219.196282725
219.196289438
219.196308250
219.196331950
219.196341900
219.196347400
219.196348700
219.196377662
219.196480288
219.196485962
219.196490375
219.196506275
219.196580563
219.196611750
219.196624925
219.196651938
219.196659775
219.196701900
219.196744675
219.196758638
219.196760738
219.196799188
219.196830363
219.196864788
219.196896662
219.196970962
219.196971475
219.197006500
219.197023062
219.197025438
219.197040825
219.197045875
219.197058188
219.197064000
219.197069413
219.197086725
219.197089737
219.197172962
219.197223050
219.197227250
219.197229975
219.197232450
219.197242837
219.197267687
219.197279187
219.197325188
219.197325562
219.197343037
219.197355238
219.197362700
219.197370412
219.197456012
219.197499175
219.197557163
219.197639038
219.197658100
219.197667787
219.197724525
219.197756462
219.197776662
219.197812475
219.197836225
219.197836488
219.197838850
219.197846737
219.197900237
219.197935188
219.197936763
219.197950475
219.197953262
219.197992137
219.197998450
219.198046000
219.198059475
219.198075675
219.198110638
219.198118062
219.198122987
219.198231975
219.198244400
219.198288200
219.198314512
219.198351162
219.198360688
219.198376088
219.198381262
219.198386700
219.198439675
219.198449475
219.198460900
219.198462675
219.198496512
219.198499075
219.198573012
219.198588462
219.198614563
219.198661213
219.198673500
219.198703675
219.198726050
219.198774662
219.198788125
219.198788250
219.198811812
219.198812775
219.198916125
219.198920150
219.198934162
219.198946512
219.198958138
219.199085612
219.199090825
219.199126113
219.199135325
219.199143900
219.199173838
219.199178787
219.199186862
219.199197325
219.199217300
219.199223925
219.199229263
219.199251387
219.199286800
219.199362912
219.199379813
219.199389975
219.199405300
219.199427337
219.199436175
219.199460463
219.199567162
219.199571612
219.199578188
219.199597325
219.199597825
219.199649013
219.199666725
219.199691212
219.199715400
219.199715487
219.199753425
219.199757900
219.199793363
219.199816325
219.199824237
219.199829312
219.199888025
219.199888100
219.199913325
219.199944112
219.199959487
219.199978350
219.199982887
219.200122413
219.200138187
219.200152363
219.200173425
219.200192400
219.200194400
219.200214937
219.200219788
219.200333300
219.200335825
219.200370025
219.200374538
219.200384638
219.200403025
219.200421963
219.200463412
219.200513613
219.200526763
219.200577275
219.200610350
219.200726538
219.200747475
219.200805113
219.200805200
219.200834587
219.200857163
219.200879512
219.200890362
219.200890675
219.200928725
219.200942525
219.200946800
219.200957450
219.200966250
219.200992600
219.201002325
219.201055787
219.201069588
219.201142250
219.201299475
219.201317638
219.201342925
219.201345538
219.201395437
219.201395537
219.201417025
219.201426988
219.201482725
219.201512975
219.201533675
219.201547150
219.201576050
219.201598338
219.201612175
219.201670012
219.201694337
219.201715300
219.201725837
219.201818700
219.201845612
219.201904650
219.201941975
219.201958325
219.202004700
219.202036250
219.202072437
219.202095138
219.202128775
219.202138900
219.202143575
219.202212575
219.202242288
219.202272037
219.202276762
219.202279750
219.202280900
219.202335325
219.202360712
219.202389813
219.202398100
219.202422700
219.202423512
219.202428325
219.202490087
219.202508637
219.202565075
219.202597988
219.202654875
219.202664637
219.202716675
219.202791838
219.202903612
219.202912737
219.202919550
219.202939925
219.202957787
219.202990162
219.203005375
219.203066363
219.203115212
219.203121912
219.203133475
219.203148350
219.203153012
219.203179625
219.203277337
219.203293700
219.203357950
219.203371637
219.203424313
219.203424675
219.203503825
219.203538587
219.203554387
219.203563950
219.203567712
219.203597863
219.203620825
219.203661087
219.203661175
219.203706437
219.203744812
219.203760012
219.203772463
219.203792525
219.203822125
219.203872988
219.203930775
219.203945487
219.203947487
219.203968225
219.204017075
219.204096862
219.204121050
219.204203575
219.204239575
219.204251237
219.204272775
219.204331338
219.204374175
219.204397125
219.204407000
219.204424150
219.204475737
219.204516150
219.204532975
219.204539925
219.204560587
219.204565250
219.204598975
219.204600250
219.204604550
219.204607487
219.204673300
219.204714612
219.204776800
219.204808075
219.204819963
219.204839263
219.204883212
219.204964287
219.204965975
219.204969837
219.204975225
219.205077350
219.205131712
219.205179800
219.205185387
219.205186988
219.205240987
219.205274100
219.205385425
219.205385512
219.205393125
219.205403825
219.205438400
219.205514462
219.205535200
219.205547450
219.205569338
219.205625862
219.205648312
219.205665350
219.205709375
219.205751838
219.205768763
219.205774750
219.205783562
219.205800700
219.205812613
219.205834150
219.205882625
219.205902225
219.205955250
219.205979875
219.205980525
219.205980625
219.205996588
219.206011838
219.206023187
219.206078625
219.206137375
219.206154125
219.206254275
219.206255338
219.206277038
219.206289975
219.206356025
219.206378288
219.206381738
219.206383988
219.206394512
219.206489850
219.206616488
219.206647463
219.206651950
219.206678800
219.206689975
219.206703162
219.206713000
219.206789975
219.206824800
219.206859750
219.206878050
219.206931875
219.206941900
219.206953075
219.206955738
219.206965625
219.206989338
219.206989437
219.207046787
219.207058462
219.207135575
219.207158825
219.207174337
219.207202975
219.207225250
219.207231125
219.207264987
219.207339913
219.207347200
219.207350350
219.207360462
219.207360537
219.207372750
219.207407200
219.207549162
219.207602412
219.207605650
219.207627438
219.207654100
219.207697212
219.207698975
219.207778925
219.207786163
219.207839463
219.207845687
219.207847500
219.207865525
219.207960050
219.207990850
219.208010812
219.208026775
219.208040563
219.208261988
219.208265575
219.208268188
219.208278412
219.208283712
219.208410437
219.208411475
219.208431725
219.208435538
219.208449487
219.208452500
219.208495375
219.208497488
219.208505763
219.208586988
219.208612300
219.208658413
219.208700887
219.208726200
219.208746787
219.208759587
219.208759675
219.208866200
219.208910250
219.208913712
219.208986687
219.208990050
219.209055113
219.209113250
219.209169213
219.209237525
219.209313925
219.209456350
219.209462275
219.209475750
219.209483100
219.209504337
219.209542000
219.209582788
219.209622712
219.209635350
219.209678188
219.209700150
219.209733525
219.209739388
219.209755962
219.209857800
219.209869200
219.209874350
219.209883250
219.209907913
219.210013312
219.210036188
219.210040263
219.210099488
219.210114713
219.210130862
219.210253462
219.210372863
219.210388175
219.210466425
219.210573575
219.210593437
219.210670075
219.210678975
219.210723500
219.210769962
219.210780263
219.210806088
219.210843662
219.210910325
219.211058963
219.211133787
219.211144537
219.211144762
219.211165875
219.211197925
219.211199575
219.211226837
219.211239038
219.211289112
219.211346687
219.211382663
219.211449875
219.211509987
219.211513387
219.211525975
219.211526500
219.211533950
219.211664150
219.211753287
219.211789000
219.211824625
219.211832675
219.211881125
219.211928462
219.211956738
219.212076600
219.212078525
219.212138200
219.212177550
219.212204625
219.212216638
219.212222838
219.212227125
219.212227750
219.212227862
219.212243113
219.212313913
219.212326163
219.212369263
219.212390287
219.212443750
219.212486187
219.212508813
219.212537663
219.212683550
219.212701850
219.212762375
219.212811825
219.212813450
219.212852913
219.212872463
219.212901762
219.212921663
219.212970625
219.212975312
219.213027525
219.213032137
219.213035825
219.213158050
219.213162412
219.213196888
219.213269150
219.213291188
219.213383425
219.213444937
219.213480375
219.213555163
219.213584950
219.213599888
219.213699775
219.213777875
219.213780100
219.213785450
219.213791575
219.213795075
219.213827625
219.213844900
219.213862800
219.213892475
219.213973575
219.213994187
219.214005687
219.214013163
219.214077438
219.214078363
219.214086800
219.214086912
219.214132237
219.214159438
219.214170537
219.214177925
219.214219163
219.214274650
219.214280250
219.214306387
219.214343788
219.214352263
219.214435575
219.214458150
219.214474062
219.214487700
219.214493887
219.214495625
219.214513713
219.214622287
219.214693175
219.214780575
219.214856438
219.214925163
219.214986412
219.215041900
219.215203950
219.215236288
219.215253700
219.215422313
219.215467838
219.215468537
219.215491675
219.215507763
219.215521925
219.215549813
219.215616038
219.215661950
219.215721588
219.215721975
219.215723525
219.215767938
219.215775012
219.215823675
219.215842363
219.215851775
219.215858738
219.215861375
219.215901200
219.215922775
219.215946350
219.215972275
219.216021375
219.216087313
219.216099050
219.216122213
219.216144788
219.216175838
219.216201538
219.216209712
219.216214875
219.216215900
219.216216712
219.216249725
219.216275137
219.216279488
219.216304825
219.216318125
219.216358275
219.216388100
219.216388188
219.216410600
219.216441763
219.216451575
219.216472275
219.216480313
219.216529512
219.216573600
219.216577763
219.216588188
219.216589425
219.216592275
219.216656825
219.216666500
219.216723200
219.216781875
219.216783588
219.216820162
219.216906438
219.216909937
219.216913613
219.216913700
219.216972712
219.217013837
219.217202275
219.217279413
219.217426375
219.217473512
219.217518912
219.217546175
219.217581188
219.217611725
219.217638312
219.217682675
219.217719925
219.217721025
219.217733375
219.217778687
219.217802100
219.217823150
219.217827962
219.217854925
219.217921588
219.217943125
219.217973500
219.218062500
219.218093388
219.218162825
219.218207662
219.218211050
219.218244163
219.218291700
219.218378513
219.218475300
219.218525038
219.218590000
219.218596200
219.218708550
219.218718438
219.218722650
219.218780463
219.218791162
219.218831800
219.218845012
219.218846400
219.218872463
219.218872763
219.218922425
219.218939225
219.218977100
219.218983925
219.218999488
219.219028162
219.219038000
219.219050500
219.219088075
219.219120375
219.219145613
219.219268088
219.219435263
219.219486025
219.219492137
219.219528913
219.219544762
219.219674137
219.219711112
219.219747525
219.219760125
219.219763300
219.219784550
219.219810962
219.219825037
219.219856100
219.219882963
219.219904313
219.219972262
219.220006375
219.220011288
219.220031087
219.220034850
219.220053375
219.220062750
219.220080125
219.220131337
219.220152525
219.220173700
219.220204513
219.220204600
219.220248450
219.220263138
219.220273112
219.220293513
219.220349700
219.220377475
219.220484013
219.220484100
219.220614587
219.220633838
219.220680512
219.220697513
219.220725400
219.220828825
219.220881413
219.220882638
219.220913263
219.220926212
219.220930950
219.220978500
219.221002600
219.221009662
219.221036300
219.221133375
219.221146038
219.221181550
219.221235662
219.221260387
219.221324325
219.221344362
219.221381288
219.221431775
219.221433875
219.221439200
219.221439513
219.221446437
219.221466563
219.221561138
219.221595762
219.221628725
219.221646163
219.221724600
219.221762963
219.221793988
219.221837263
219.221840213
219.221993613
219.222007775
219.222012863
219.222029125
219.222033325
219.222122550
219.222152488
219.222173850
219.222175488
219.222188100
219.222200050
219.222214463
219.222225237
219.222252938
219.222294312
219.222380325
219.222383550
219.222608662
219.222643175
219.222657588
219.222670787
219.222691325
219.222756950
219.222770850
219.222804838
219.222810337
219.222823625
219.222824200
219.222848600
219.222896362
219.222932450
219.222972200
219.223039088
219.223061912
219.223078787
219.223097738
219.223137987
219.223177612
219.223199037
219.223203187
219.223234875
219.223247087
219.223426988
219.223482575
219.223532350
219.223589450
219.223600587
219.223697587
219.223727562
219.223794737
219.223931650
219.223956700
219.224003437
219.224008013
219.224027025
219.224033537
219.224047463
219.224048463
219.224247238
219.224293875
219.224295687
219.224310650
219.224313200
219.224313600
219.224367675
219.224373175
219.224442762
219.224463900
219.224467250
219.224471125
219.224481925
219.224508012
219.224696100
219.224752950
219.224754175
219.224757275
219.224784088
219.224811937
219.224852850
219.224906463
219.224906550
219.225000600
219.225008863
219.225012925
219.225037625
219.225056862
219.225073138
219.225088487
219.225088812
219.225101263
219.225123650
219.225131012
219.225153500
219.225185325
219.225197525
219.225203362
219.225291200
219.225324913
219.225358525
219.225358613
219.225358688
219.225361150
219.225366463
219.225402650
219.225461500
219.225464362
219.225525213
219.225567525
219.225593887
219.225651925
219.225656937
219.225712313
219.225713012
219.225777537
219.225919375
219.225946437
219.225989438
219.226087713
219.226111825
219.226173862
219.226173975
219.226214925
219.226250375
219.226260750
219.226275500
219.226277613
219.226304487
219.226312363
219.226315500
219.226334688
219.226361338
219.226377650
219.226382737
219.226417425
219.226417800
219.226437175
219.226564838
219.226625138
219.226625662
219.226638912
219.226651200
219.226665800
219.226705150
219.226709975
219.226762675
219.226779612
219.226795125
219.226862675
219.226874275
219.226885337
219.226900150
219.226928550
219.226948838
219.226970150
219.227017000
219.227035150
219.227041575
219.227049800
219.227594325
219.227602925
219.227606375
219.227609950
219.227721912
219.227777425
219.227831363
219.227921775
219.227924212
219.228157200
219.228167037
219.228180100
219.228315475
219.228331100
219.228380337
219.228414250
219.228421263
219.228477800
219.228556400
219.228559163
219.228604212
219.228692588
219.228776350
219.228844925
219.228863650
219.228954925
219.228965012
219.228969650
219.228980688
219.229112787
219.229184200
219.229284975
219.229286113
219.229408737
219.229437588
219.229474162
219.229504625
219.229556550
219.229556700
219.229557838
219.229597187
219.229654187
219.229719075
219.229730537
219.229732512
219.229771400
219.229788125
219.229818975
219.230000012
219.230044825
219.230234312
219.230260612
219.230307925
219.230333788
219.230383075
219.230391425
219.230410188
219.230410262
219.230428563
219.230560913
219.230565963
219.230630075
219.230687738
219.230692525
219.230734950
219.230758113
219.230791600
219.230802863
219.230897325
219.230932600
219.230945263
219.230974925
219.230975013
219.231029512
219.231057013
219.231084950
219.231085125
219.231085213
219.231086237
219.231103975
219.231129850
219.231159313
219.231218475
219.231237313
219.231254388
219.231269212
219.231335225
219.231435288
219.231457363
219.231501325
219.231560038
219.231620338
219.231631712
219.231648575
219.231774912
219.231867962
219.231895875
219.232042638
219.232067438
219.232072937
219.232087650
219.232092525
219.232130075
219.232130912
219.232289713
219.232295387
219.232307088
219.232332725
219.232375262
219.232437750
219.232502412
219.232515688
219.232516013
219.232533738
219.232580463
219.232596600
219.232613325
219.232620338
219.232678287
219.232687825
219.232776200
219.232776688
219.232798375
219.232832800
219.232857163
219.232873300
219.232891300
219.232915063
219.233105550
219.233124600
219.233148962
219.233160575
219.233185813
219.233198537
219.233231825
219.233264175
219.233360613
219.233394350
219.233401912
219.233413325
219.233472038
219.233520312
219.233532175
219.233571225
219.233629650
219.233687288
219.233915588
219.234038750
219.234121000
219.234295350
219.234356013
219.234409562
219.234729175
219.234729287
219.234732650
219.234830650
219.234912425
219.234928550
219.234934888
219.234935562
219.234949700
219.234996950
219.235062975
219.235203463
219.235581663
219.235592363
219.235613038
219.235666950
219.235681113
219.235738175
219.235760650
219.235761513
219.235796637
219.235832600
219.235872950
219.235874637
219.235888262
219.235955325
219.235981550
219.235989775
219.236011313
219.236049187
219.236052300
219.236058875
219.236061550
219.236128038
219.236201462
219.236216488
219.236272262
219.236272700
219.236336163
219.236362988
219.236374162
219.236414400
219.236448612
219.236571938
219.236583862
219.236678087
219.236681125
219.236719725
219.236828375
219.236972200
219.237038250
219.237069362
219.237279912
219.237298638
219.237302975
219.237309275
219.237309388
219.237391412
219.237526400
219.237582013
219.237588212
219.237592438
219.237602762
219.237636625
219.237665325
219.237754075
219.237864788
219.237941337
219.238164238
219.238176063
219.238190312
219.238345162
219.238420450
219.238623700
219.238659038
219.238731650
219.238743675
219.238797900
219.238842987
219.238949525
219.238983738
219.239040687
219.239050175
219.239068775
219.239172775
219.239309762
219.239407225
219.239407338
219.239409112
219.239414825
219.239438600
219.239439125
219.239533612
219.239640288
219.239707350
219.239717625
219.239786512
219.239810375
219.239832412
219.239869038
219.239878288
219.239878975
219.239986488
219.240009187
219.240033350
219.240158125
219.240158688
219.240188712
219.240199000
219.240199287
219.240214412
219.240220787
219.240257550
219.240335950
219.240343513
219.240389112
219.240434800
219.240456413
219.240466363
219.240479850
219.240489562
219.240554812
219.240601125
219.240606362
219.240659112
219.240663600
219.240714550
219.240802213
219.240809250
219.240821063
219.240875150
219.240903312
219.240917188
219.241009163
219.241011888
219.241017975
219.241068213
219.241263062
219.241267513
219.241301462
219.241404888
219.241409375
219.241463250
219.241469163
219.241473313
219.241473500
219.241497825
219.241524438
219.241535987
219.241546088
219.241555087
219.241631288
219.241695475
219.241701225
219.241705913
219.241804788
219.241837050
219.241868850
219.241902650
219.241925262
219.241962113
219.241965825
219.241967975
219.241979837
219.241983987
219.242010525
219.242044350
219.242074137
219.242110488
219.242129275
219.242146112
219.242148275
219.242149250
219.242167275
219.242178513
219.242304850
219.242373888
219.242411025
219.242422950
219.242454350
219.242454437
219.242491137
219.242492537
219.242560525
219.242561013
219.242644425
219.242692737
219.242698750
219.242792512
219.242866050
219.242956988
219.243112975
219.243117488
219.243158537
219.243158625
219.243158725
219.243197963
219.243201038
219.243230687
219.243281088
219.243304637
219.243338462
219.243361400
219.243410825
219.243444200
219.243453425
219.243489038
219.243494325
219.243562825
219.243596787
219.243767425
219.243773650
219.243783125
219.243818675
219.243849800
219.243913738
219.243988575
219.243995638
219.244021025
219.244098412
219.244146575
219.244219575
219.244273650
219.244307325
219.244311638
219.244347800
219.244362362
219.244379450
219.244388425
219.244406275
219.244420088
219.244430563
219.244448475
219.244451525
219.244458350
219.244563887
219.244604325
219.244644513
219.244691187
219.244738313
219.244816900
219.244822387
219.244824525
219.244876912
219.244983725
219.245034188
219.245039675
219.245053563
219.245079075
219.245093725
219.245119475
219.245154600
219.245156050
219.245168788
219.245169050
219.245186700
219.245195537
219.245233100
219.245244362
219.245259800
219.245296387
219.245306250
219.245343675
219.245351487
219.245351688
219.245353525
219.245377738
219.245406812
219.245431575
219.245557950
219.245729863
219.245742713
219.245768237
219.245772250
219.245805525
219.245835887
219.245839025
219.245848575
219.245879150
219.245879338
219.245958887
219.245993900
219.246014712
219.246050225
219.246059100
219.246134388
219.246296800
219.246298900
219.246309550
219.246356762
219.246366275
219.246444325
219.246475450
219.246480712
219.246496000
219.246498662
219.246502450
219.246519012
219.246537800
219.246539775
219.246562350
219.246638037
219.246677150
219.246725800
219.246732812
219.246759275
219.246764738
219.246776700
219.246802062
219.246806025
219.246820388
219.246853187
219.246853850
219.246873663
219.246893700
219.246971588
219.246980788
219.246999338
219.247009225
219.247010512
219.247052812
219.247060613
219.247104950
219.247141650
219.247145325
219.247160475
219.247170863
219.247204525
219.247236950
219.247237225
219.247253838
219.247259700
219.247270975
219.247291975
219.247293163
219.247297800
219.247337213
219.247391287
219.247412188
219.247438950
219.247449687
219.247470275
219.247470838
219.247501825
219.247517125
219.247557387
219.247565825
219.247571738
219.247575200
219.247586213
219.247597037
219.247631888
219.247666275
219.247678075
219.247718675
219.247763650
219.247768012
219.247812325
219.247816725
219.247824125
219.247828175
219.247829112
219.247834700
219.247869100
219.247874913
219.247892250
219.247936412
219.247967988
219.248005775
219.248051013
219.248108000
219.248109987
219.248111312
219.248120312
219.248142062
219.248150563
219.248157212
219.248158750
219.248158988
219.248166125
219.248178163
219.248193213
219.248199775
219.248205175
219.248230087
219.248232688
219.248239238
219.248240175
219.248243125
219.248244438
219.248250850
219.248250937
219.248257000
219.248266800
219.248270925
219.248332175
219.248372612
219.248377850
219.248377938
219.248381925
219.248385200
219.248402375
219.248404450
219.248406000
219.248407112
219.248414400
219.248423875
219.248435825
219.248451163
219.248452400
219.248466737
219.248533250
219.248534425
219.248540462
219.248559225
219.248573075
219.248573625
219.248573763
219.248574813
219.248579725
219.248589262
219.248593150
219.248599375
219.248600700
219.248606338
219.248607950
219.248608700
219.248618313
219.248630500
219.248633612
219.248648463
219.248656925
219.248662275
219.248664700
219.248677813
219.248755212
219.248757512
219.248758425
219.248782038
219.248808950
219.248812512
219.248819075
219.248828375
219.248829375
219.248834275
219.248837213
219.248849050
219.248859262
219.248866462
219.248895450
219.248896213
219.248906538
219.248924163
219.248940550
219.248941700
219.248955887
219.248972187
219.248979250
219.248988150
219.248993862
219.248997288
219.249000338
219.249017525
219.249044500
219.249047937
219.249092462
219.249101350
219.249106150
219.249128275
219.249134225
219.249162162
219.249168500
219.249183388
219.249187925
219.249192775
219.249205425
219.249240713
219.249263587
219.249266275
219.249275362
219.249277887
219.249279600
219.249310288
219.249323125
219.249323237
219.249323325
219.249342687
219.249344812
219.249372112
219.249396687
219.249420075
219.249432000
219.249443950
219.249454225
219.249454950
219.249465488
219.249477813
219.249478237
219.249479788
219.249506000
219.249509388
219.249510075
219.249519425
219.249529550
219.249545750
219.249547425
219.249547538
219.249550987
219.249579638
219.249600600
219.249602775
219.249612450
219.249617750
219.249621013
219.249624075
219.249642813
219.249649825
219.249665950
219.249668725
219.249687875
219.249691675
219.249733200
219.249784038
219.249806300
219.249821675
219.249844625
219.249854712
219.249869525
219.249948125
219.249964075
219.249967775
219.249981100
219.249988763
219.250015187
219.250018500
219.250024150
219.250024925
219.250025050
219.250026300
219.250032250
219.250046350
219.250062975
219.250073425
219.250074412
219.250079787
219.250097388
219.250106275
219.250108900
219.250120337
219.250123575
219.250182488
219.250193525
219.250198262
219.250200613
219.250200825
219.250241687
219.250245875
219.250247725
219.250264325
219.250264413
219.250276175
219.250286050
219.250286125
219.250288012
219.250288437
219.250292150
219.250344412
219.250345538
219.250345613
219.250379288
219.250393125
219.250408625
219.250434125
219.250463475
219.250469025
219.250469950
219.250495650
219.250504775
219.250519487
219.250529650
219.250546287
219.250557350
219.250563150
219.250565862
219.250571363
219.250580187
219.250581750
219.250589488
219.250593863
219.250617788
219.250632000
219.250682813
219.250730887
219.250740875
219.250743613
219.250744000
219.250757813
219.250757900
219.250758838
219.250775513
219.250776312
219.250782500
219.250787188
219.250825050
219.250827175
219.250834825
219.250838238
219.250848075
219.250875725
219.250925188
219.250955263
219.250960200
219.250966363
219.250977350
219.251000250
219.251008300
219.251012113
219.251036800
219.251073813
219.251084362
219.251087125
219.251095250
219.251108463
219.251109412
219.251120425
219.251129950
219.251138525
219.251142325
219.251144975
219.251145100
219.251162588
219.251175775
219.251177813
219.251255813
219.251262712
219.251262812
219.251276037
219.251282225
219.251309787
219.251312187
219.251328812
219.251393837
219.251410425
219.251440250
219.251453250
219.251467638
219.251471450
219.251560012
219.251564788
219.251575975
219.251586613
219.251589125
219.251605675
219.251672150
219.251706738
219.251707313
219.251707487
219.251713300
219.251715362
219.251716925
219.251720325
219.251740963
219.251749313
219.251752650
219.251755500
219.251783238
219.251807375
219.251813300
219.251819262
219.251821375
219.251822350
219.251823875
219.251828575
219.251845763
219.251847212
219.251850712
219.251862537
219.251866875
219.251871988
219.251872313
219.251896663
219.251898800
219.251899138
219.251900725
219.251905712
219.251913188
219.251937500
219.251940638
219.251940725
219.251949200
219.251965563
219.251968375
219.251973925
219.251981263
219.251989038
219.251993300
219.251993962
219.252015838
219.252023925
219.252026088
219.252030262
219.252032238
219.252035625
219.252035713
219.252047113
219.252052575
219.252054075
219.252075350
219.252095475
219.252096013
219.252102012
219.252109838
219.252145050
219.252146200
219.252147912
219.252148487
219.252152225
219.252171550
219.252192250
219.252250162
219.252273650
219.252279575
219.252293500
219.252324450
219.252344362
219.252358450
219.252361237
219.252361363
219.252361550
219.252389525
219.252410750
219.252413950
219.252415238
219.252420975
219.252427175
219.252427262
219.252433387
219.252438275
219.252447775
219.252447988
219.252448988
219.252464538
219.252464875
219.252506125
219.252509188
219.252510325
219.252514638
219.252562875
219.252564525
219.252564888
219.252572638
219.252581875
219.252584488
219.252584900
219.252593163
219.252611600
219.252619700
219.252627037
219.252630912
219.252636000
219.252642213
219.252662063
219.252668800
219.252703237
219.252718400
219.252811475
219.252813213
219.252831600
219.252912012
219.252926875
219.252947150
219.252947363
219.252949538
219.252953325
219.252953450
219.252958062
219.252970012
219.252976325
219.252985763
219.253001662
219.253004188
219.253007725
219.253036375
219.253044837
219.253094062
219.253105062
219.253128525
219.253148050
219.253149725
219.253152450
219.253171487
219.253178362
219.253186450
219.253222875
219.253245800
219.253246988
219.253247463
219.253251912
219.253288787
219.253324550
219.253338875
219.253350200
219.253378062
219.253379375
219.253389413
219.253404362
219.253404813
219.253417638
219.253459913
219.253507550
219.253537950
219.253548075
219.253608550
219.253617425
219.253645512
219.253658075
219.253660763
219.253673063
219.253673888
219.253673975
219.253702000
219.253762738
219.253765800
219.253768788
219.253770938
219.253772725
219.253814062
219.253814388
219.253822075
219.253824162
219.253877762
219.253916538
219.253925412
219.253939225
219.253941775
219.253945112
219.253966625
219.253971225
219.253981113
219.253999925
219.254000850
219.254038675
219.254062325
219.254064688
219.254088575
219.254128487
219.254134962
219.254146013
219.254149100
219.254149862
219.254154887
219.254272187
219.254343662
219.254365888
219.254390175
219.254426850
219.254475337
219.254494862
219.254497862
219.254504150
219.254507350
219.254509463
219.254514412
219.254516225
219.254525525
219.254559363
219.254568963
219.254590987
219.254626788
219.254640650
219.254650300
219.254680925
219.254695575
219.254710700
219.254715038
219.254730387
219.254748600
219.254752637
219.254756512
219.254800850
219.254811388
219.254837325
219.254846362
219.254864075
219.254866250
219.254870325
219.254870412
219.254870750
219.254877825
219.254882363
219.254882450
219.254885175
219.254887625
219.254890888
219.254898738
219.254910112
219.254922150
219.254923975
219.254925475
219.254931525
219.254933975
219.254947050
219.254956300
219.254974188
219.255013150
219.255014762
219.255061063
219.255063987
219.255064237
219.255079263
219.255085562
219.255165438
219.255177688
219.255217125
219.255242412
219.255246712
219.255274163
219.255326675
219.255445250
219.255498512
219.255502012
219.255502375
219.255508362
219.255516113
219.255526375
219.255529025
219.255534963
219.255541800
219.255550275
219.255572575
219.255581775
219.255585338
219.255596400
219.255598900
219.255616688
219.255628925
219.255635687
219.255722787
219.255769262
219.255777738
219.255814650
219.255817150
219.255868362
219.255894975
219.255932288
219.255937550
219.255938388
219.255942550
219.255973375
219.256004787
219.256016800
219.256077363
219.256106063
219.256113275
219.256149550
219.256171975
219.256207488
219.256220538
219.256296100
219.256296850
219.256298762
219.256299813
219.256302562
219.256324938
219.256329612
219.256375550
219.256411463
219.256423875
219.256425562
219.256431888
219.256446788
219.256447987
219.256452600
219.256457575
219.256458687
219.256470538
219.256476287
219.256481187
219.256562013
219.256573900
219.256578962
219.256616138
219.256643100
219.256666763
219.256687700
219.256717762
219.256733712
219.256740388
219.256759775
219.256786788
219.256798200
219.256825175
219.256849687
219.256869137
219.256883825
219.256892875
219.256911137
219.256917650
219.256921375
219.256926275
219.256931025
219.256933550
219.256947750
219.256955650
219.256963025
219.256967113
219.257008125
219.257008788
219.257013462
219.257015163
219.257024475
219.257051350
219.257054375
219.257065813
219.257065975
219.257069812
219.257070775
219.257071238
219.257088613
219.257094088
219.257096787
219.257098687
219.257104800
219.257104938
219.257114737
219.257127150
219.257130850
219.257146587
219.257188313
219.257207738
219.257208862
219.257227913
219.257236500
219.257240525
219.257291737
219.257310950
219.257342625
219.257343588
219.257347625
219.257378687
219.257380762
219.257415012
219.257453650
219.257461762
219.257471313
219.257486600
219.257500375
219.257530575
219.257544488
219.257558700
219.257579063
219.257596113
219.257603150
219.257620500
219.257644675
219.257663762
219.257666962
219.257698438
219.257722400
219.257723462
219.257729225
219.257730500
219.257764550
219.257769113
219.257790513
219.257791263
219.257801300
219.257825100
219.257866800
219.257875213
219.257900450
219.257924412
219.257953850
219.257956600
219.257964200
219.257993263
219.257993487
219.257993712
219.258004288
219.258012575
219.258015062
219.258025075
219.258065687
219.258110925
219.258112837
219.258123038
219.258123150
219.258125500
219.258132262
219.258142687
219.258184425
219.258195025
219.258204087
219.258248500
219.258269600
219.258280750
219.258291287
219.258324112
219.258330750
219.258348313
219.258426087
219.258426175
219.258435350
219.258489150
219.258494450
219.258494975
219.258498938
219.258515413
219.258517788
219.258528362
219.258599975
219.258614588
219.258626387
219.258650488
219.258674175
219.258700050
219.258716225
219.258804575
219.258804663
219.258813838
219.258853275
219.258882200
219.258907300
219.258918525
219.258943300
219.258957162
219.258979937
219.258986825
219.259014500
219.259017900
219.259033675
219.259088500
219.259118038
219.259183788
219.259193388
219.259232212
219.259238337
219.259240337
219.259246450
219.259256413
219.259261625
219.259283125
219.259292738
219.259332800
219.259336025
219.259340450
219.259385162
219.259393050
219.259402163
219.259411263
219.259556700
219.259566875
219.259573362
219.259591775
219.259598550
219.259623688
219.259658725
219.259666850
219.259685687
219.259699063
219.259699200
219.259701125
219.259703338
219.259709988
219.259761925
219.259838462
219.259850275
219.259853988
219.259866787
219.259869837
219.259872725
219.259884088
219.259894050
219.259896700
219.259904062
219.259921787
219.259927513
219.259950487
219.259952325
219.259983425
219.259997375
219.259998362
219.260024000
219.260030950
219.260062312
219.260072650
219.260086513
219.260097850
219.260145338
219.260149475
219.260162412
219.260174288
219.260185788
219.260197675
219.260204725
219.260214037
219.260215875
219.260233913
219.260258425
219.260263863
219.260265887
219.260268275
219.260268612
219.260273112
219.260330225
219.260330538
219.260346237
219.260414250
219.260415225
219.260438188
219.260458387
219.260459425
219.260462975
219.260503288
219.260509813
219.260514525
219.260532863
219.260535600
219.260537000
219.260539637
219.260554975
219.260556975
219.260557150
219.260583013
219.260599300
219.260604375
219.260613688
219.260654875
219.260655888
219.260662588
219.260687838
219.260702325
219.260711112
219.260755350
219.260786612
219.260786700
219.260800500
219.260807387
219.260824337
219.260826275
219.260826400
219.260845787
219.260858587
219.260870200
219.260917050
219.260993512
219.261021688
219.261024275
219.261041350
219.261084463
219.261086662
219.261112938
219.261128900
219.261137263
219.261142525
219.261193750
219.261202700
219.261215150
219.261237188
219.261264863
219.261284537
219.261293200
219.261310825
219.261333562
219.261344737
219.261377587
219.261381750
219.261385687
219.261390450
219.261436713
219.261465612
219.261472913
219.261473675
219.261482950
219.261484562
219.261505462
219.261550013
219.261578250
219.261599300
219.261630787
219.261633787
219.261666712
219.261694613
219.261714825
219.261723563
219.261758187
219.261768238
219.261786300
219.261905850
219.261908662
219.261937612
219.261952138
219.261985475
219.262032837
219.262040538
219.262047938
219.262101100
219.262111800
219.262112887
219.262143087
219.262147013
219.262159050
219.262164162
219.262204725
219.262206475
219.262208262
219.262244075
219.262244888
219.262258938
219.262270050
219.262270875
219.262271400
219.262279650
219.262308100
219.262317650
219.262318000
219.262359325
219.262365350
219.262398325
219.262425288
219.262429637
219.262476525
219.262477125
219.262528375
219.262692475
219.262692587
219.262704937
219.262732900
219.262758063
219.262866300
219.262905525
219.262943713
219.262946513
219.262959387
219.262987313
219.262990175
219.263019025
219.263081188
219.263105238
219.263125025
219.263149425
219.263153175
219.263168650
219.263206900
219.263308738
219.263318050
219.263320025
219.263326363
219.263336325
219.263338000
219.263338200
219.263339225
219.263342050
219.263354225
219.263354813
219.263391175
219.263403063
219.263421763
219.263437363
219.263438625
219.263473412
219.263481912
219.263483087
219.263512950
219.263515750
219.263536175
219.263597750
219.263599413
219.263603563
219.263626625
219.263626700
219.263636338
219.263650738
219.263668838
219.263676288
219.263690862
219.263774412
219.263830500
219.263843725
219.263854388
219.263904287
219.263929187
219.263950687
219.263975700
219.264030212
219.264038413
219.264056600
219.264061350
219.264065575
219.264065663
219.264102300
219.264106913
219.264123738
219.264147562
219.264209962
219.264222675
219.264289738
219.264419213
219.264429725
219.264435962
219.264481150
219.264486525
219.264486750
219.264514600
219.264525325
219.264540262
219.264543225
219.264562313
219.264566125
219.264586688
219.264588213
219.264688100
219.264690675
219.264699863
219.264706037
219.264745038
219.264750637
219.264834650
219.264861025
219.264982962
219.264983825
219.264989050
219.265011888
219.265030188
219.265049175
219.265092000
219.265164625
219.265199838
219.265214463
219.265317500
219.265336450
219.265336563
219.265354400
219.265372963
219.265417112
219.265425825
219.265444400
219.265449575
219.265452837
219.265459387
219.265463138
219.265490150
219.265505300
219.265513287
219.265546588
219.265563012
219.265597025
219.265599688
219.265619537
219.265628712
219.265643362
219.265647975
219.265651850
219.265656038
219.265716425
219.265798500
219.265799138
219.265802662
219.265833175
219.265835837
219.265869662
219.265885862
219.265933050
219.265937113
219.265939887
219.265953688
219.265991725
219.266005275
219.266042850
219.266076800
219.266148138
219.266194187
219.266272663
219.266278025
219.266332325
219.266356062
219.266373600
219.266374788
219.266385450
219.266400650
219.266414787
219.266470775
219.266519225
219.266696588
219.266701975
219.266716637
219.266730250
219.266758412
219.266758675
219.266808350
219.266815950
219.266827750
219.266880862
219.266925625
219.266937375
219.266938337
219.266949762
219.266956212
219.267000013
219.267001875
219.267016912
219.267058225
219.267097487
219.267116900
219.267118500
219.267124312
219.267124712
219.267164138
219.267164863
219.267180875
219.267210188
219.267225450
219.267293200
219.267296775
219.267314925
219.267337037
219.267354713
219.267362612
219.267419450
219.267469100
219.267482562
219.267520900
219.267538962
219.267583725
219.267584062
219.267604812
219.267605062
219.267615950
219.267626175
219.267648900
219.267660700
219.267696575
219.267697287
219.267706250
219.267710913
219.267713988
219.267718513
219.267737837
219.267745425
219.267792675
219.267802375
219.267808412
219.267808613
219.267818613
219.267836750
219.267838525
219.267877263
219.267888375
219.267906025
219.267933950
219.267934275
219.267959187
219.267966212
219.268014437
219.268023487
219.268049250
219.268057962
219.268087100
219.268119963
219.268157438
219.268188675
219.268212138
219.268234288
219.268273650
219.268276025
219.268335600
219.268356100
219.268424538
219.268431700
219.268443187
219.268448150
219.268468125
219.268492237
219.268512787
219.268525063
219.268548987
219.268551038
219.268553425
219.268564787
219.268597375
219.268611175
219.268626463
219.268670300
219.268769537
219.268771500
219.268776763
219.268810062
219.268842162
219.268848913
219.268864925
219.268865012
219.268880225
219.268896550
219.268896912
219.268921138
219.268961013
219.268989737
219.268990538
219.268994263
219.269046925
219.269118200
219.269229000
219.269231838
219.269282237
219.269283838
219.269287638
219.269295700
219.269379413
219.269412462
219.269446163
219.269466687
219.269475175
219.269506162
219.269530188
219.269547713
219.269567537
219.269590125
219.269631350
219.269677975
219.269678700
219.269771437
219.269781725
219.269813162
219.269818738
219.269831875
219.269945975
219.269948475
219.269961088
219.269996488
219.270018375
219.270059925
219.270080512
219.270156738
219.270166525
219.270176975
219.270199500
219.270217462
219.270272788
219.270321163
219.270323962
219.270379325
219.270379638
219.270434325
219.270507675
219.270543500
219.270579413
219.270599425
219.270618250
219.270697213
219.270707000
219.270707112
219.270717700
219.270730612
219.270748350
219.270758513
219.270789412
219.270792013
219.270793287
219.270793600
219.270849088
219.270859987
219.270885900
219.270906125
219.270916137
219.270922300
219.270922388
219.270923038
219.270955325
219.270961400
219.270985625
219.271008675
219.271008787
219.271010025
219.271015138
219.271073162
219.271120362
219.271123900
219.271196587
219.271199438
219.271202762
219.271202862
219.271212437
219.271219100
219.271272975
219.271273063
219.271281063
219.271310188
219.271450700
219.271462313
219.271481175
219.271503300
219.271503562
219.271514037
219.271566113
219.271727763
219.271825675
219.271827025
219.271838300
219.271841937
219.271869162
219.271877338
219.271913325
219.271971775
219.271971863
219.271984387
219.272051050
219.272156438
219.272166688
219.272168900
219.272172450
219.272186600
219.272206625
219.272222975
219.272227713
219.272227862
219.272238025
219.272281488
219.272285000
219.272331562
219.272331800
219.272400750
219.272405150
219.272412900
219.272419437
219.272420638
219.272422562
219.272423300
219.272439712
219.272444700
219.272449300
219.272453800
219.272466450
219.272539913
219.272555625
219.272614975
219.272634912
219.272642675
219.272721212
219.272770675
219.272784613
219.272837950
219.272853787
219.272861487
219.272861650
219.272992300
219.273059400
219.273088950
219.273103950
219.273164213
219.273169962
219.273170062
219.273285888
219.273299363
219.273330213
219.273355237
219.273398050
219.273471925
219.273500262
219.273500500
219.273500837
219.273539763
219.273642325
219.273657150
219.273657813
219.273681275
219.273682538
219.273722362
219.273740237
219.273799013
219.273799287
219.273826475
219.273826625
219.273887712
219.273922338
219.273974313
219.274057625
219.274122925
219.274138875
219.274146712
219.274188800
219.274262612
219.274262725
219.274403188
219.274404900
219.274423725
219.274480800
219.274481837
219.274549312
219.274566712
219.274567013
219.274574312
219.274606763
219.274684275
219.274684450
219.274724937
219.274729087
219.274731850
219.274760775
219.274767975
219.274783550
219.274784388
219.274812675
219.274849250
219.274928650
219.274939112
219.275039588
219.275040163
219.275050112
219.275102463
219.275162100
219.275168125
219.275255000
219.275355275
219.275405788
219.275414362
219.275436138
219.275449837
219.275492063
219.275566575
219.275725250
219.275824625
219.275838350
219.275868213
219.275928187
219.275969700
219.275973800
219.276017263
219.276136650
219.276169138
219.276172775
219.276178187
219.276324413
219.276342800
219.276399887
219.276415937
219.276500013
219.276549275
219.276660800
219.276706388
219.276751588
219.276825438
219.276927325
219.276947312
219.277085350
219.277104125
219.277115563
219.277265325
219.277419750
219.277430038
219.277453012
219.277472537
219.277517625
219.277532825
219.277619563
219.277621112
219.277746825
219.277758887
219.277763338
219.277766300
219.277784488
219.277865362
219.277923563
219.277978250
219.277978650
219.278014963
219.278222737
219.278297325
219.278421487
219.278446250
219.278446337
219.278487587
219.278578762
219.278626975
219.278661812
219.278673075
219.278785125
219.278796500
219.278871225
219.278896950
219.278988037
219.279066750
219.279093325
219.279175087
219.279220250
219.279221713
219.279266237
219.279403613
219.279404763
219.279422888
219.279425650
219.279431850
219.279464362
219.279507688
219.279656950
219.279658337
219.279717650
219.279845588
219.279860862
219.279868212
219.279975938
219.279977162
219.279977838
219.279978088
219.279999412
219.280008813
219.280019850
219.280202550
219.280228825
219.280236650
219.280259650
219.280280225
219.280288375
219.280300575
219.280399063
219.280406000
219.280406075
219.280408825
219.280446650
219.280486200
219.280518688
219.280546450
219.280724413
219.280742700
219.280850275
219.280907175
219.280950988
219.280956737
219.281109100
219.281121587
219.281131037
219.281161375
219.281174163
219.281188000
219.281261212
219.281286612
219.281341413
219.281363438
219.281386663
219.281562575
219.281567413
219.281600100
219.281621737
219.281636900
219.281649350
219.281650063
219.281758675
219.281767800
219.281782387
219.281986800
219.281993812
219.282036662
219.282049875
219.282154275
219.282284987
219.282376537
219.282418975
219.282461925
219.282493375
219.282627238
219.282680425
219.282688012
219.282762238
219.283114187
219.283133763
219.283140887
219.283217613
219.283270262
219.283359775
219.283361925
219.283362775
219.283380100
219.283406563
219.283464300
219.283477438
219.283578812
219.283663300
219.283776362
219.283816387
219.283860963
219.283866200
219.284057888
219.284067525
219.284150250
219.284160175
219.284226988
219.284284563
219.284284638
219.284382425
219.284473338
219.284567150
219.284643300
219.284672375
219.284763562
219.284776275
219.284780888
219.284808962
219.284934612
219.284936988
219.284999500
219.285141725
219.285213800
219.285245763
219.285267050
219.285272125
219.285280925
219.285321525
219.285365412
219.285430950
219.285502750
219.285567875
219.285586125
219.285605737
219.285680862
219.285714388
219.285813862
219.285820338
219.285826075
219.285958575
219.285966363
219.285968350
219.285974937
219.286012537
219.286046400
219.286131538
219.286131725
219.286151862
219.286154713
219.286186512
219.286197150
219.286339588
219.286375563
219.286379325
219.286404100
219.286483325
219.286498738
219.286534362
219.286536087
219.286575875
219.286608625
219.286777825
219.286790513
219.286815950
219.286818425
219.286886275
219.286951900
219.287006125
219.287022050
219.287047650
219.287051475
219.287103775
219.287104013
219.287180550
219.287243537
219.287342675
219.287357238
219.287561175
219.287619487
219.287676425
219.287720788
219.287737962
219.287922325
219.287969975
219.288019825
219.288057463
219.288069325
219.288139712
219.288162288
219.288215587
219.288229838
219.288257413
219.288266975
219.288277563
219.288329662
219.288390600
219.288554275
219.288648913
219.288650850
219.288683238
219.288740975
219.288744075
219.288812938
219.288815088
219.288894575
219.288964563
219.288998663
219.289024425
219.289079388
219.289112262
219.289112362
219.289206000
219.289229875
219.289231688
219.289265513
219.289266600
219.289272213
219.289315250
219.289343475
219.289395750
219.289440437
219.289504750
219.289538950
219.289560600
219.289594825
219.289594900
219.289616000
219.289708175
219.289754937
219.289809800
219.289811337
219.289945313
219.289948600
219.289950350
219.289967200
219.290011338
219.290011900
219.290033500
219.290041800
219.290085062
219.290124013
219.290127150
219.290151237
219.290270787
219.290296875
219.290346575
219.290406712
219.290427013
219.290506050
219.290529650
219.290591750
219.290625500
219.290644425
219.290648100
219.290650462
219.290735238
219.290758487
219.290810025
219.290907487
219.290981362
219.291021800
219.291054438
219.291066712
219.291098050
219.291103263
219.291112500
219.291179550
219.291233925
219.291275988
219.291344187
219.291344388
219.291393325
219.291485562
219.291577525
219.291627388
219.291642862
219.291647100
219.291743275
219.291806012
219.291822013
219.291855338
219.291976938
219.291981813
219.291992062
219.292000538
219.292010613
219.292044713
219.292098375
219.292103137
219.292122550
219.292133463
219.292154238
219.292154350
219.292166837
219.292167275
219.292202050
219.292270800
219.292399500
219.292496913
219.292501825
219.292526113
219.292534925
219.292597075
219.292663763
219.292694937
219.292748175
219.292750225
219.292757875
219.292760400
219.292819900
219.292857637
219.292861762
219.292877162
219.292927650
219.292945150
219.292992075
219.292999750
219.293138525
219.293161175
219.293248213
219.293295562
219.293301525
219.293379713
219.293415138
219.293420375
219.293424437
219.293427713
219.293430263
219.293448987
219.293449687
219.293449850
219.293465312
219.293467325
219.293493750
219.293498850
219.293504650
219.293515713
219.293546925
219.293574925
219.293580350
219.293593837
219.293602025
219.293628963
219.293674975
219.293704787
219.293714675
219.293723200
219.293729925
219.293737362
219.293740738
219.293764250
219.293785700
219.293787500
219.293800363
219.293801113
219.293805437
219.293826375
219.293856837
219.293907913
219.293977250
219.293999388
219.294026013
219.294042575
219.294045138
219.294064275
219.294073812
219.294181150
219.294217912
219.294227675
219.294258563
219.294348575
219.294483337
219.294545550
219.294563700
219.294582913
219.294583212
219.294591712
219.294629138
219.294688275
219.294782913
219.294865200
219.294900563
219.295010037
219.295112525
219.295114662
219.295126800
219.295127613
219.295131075
219.295178437
219.295179150
219.295204038
219.295287338
219.295321237
219.295369725
219.295371175
219.295371275
219.295416925
219.295453187
219.295454363
219.295455812
219.295614400
219.295654888
219.295759237
219.295763763
219.295772588
219.295781613
219.295782137
219.295794263
219.295803512
219.295871925
219.296043325
219.296071900
219.296355075
219.296356412
219.296373037
219.296381513
219.296526412
219.296552350
219.296555925
219.296559137
219.296660737
219.296817675
219.296903050
219.296903138
219.296903213
219.296906175
219.296960250
219.297014800
219.297052512
219.297085325
219.297188325
219.297204537
219.297287063
219.297305137
219.297373413
219.297428787
219.297487300
219.297669063
219.297693275
219.297750000
219.297813925
219.297817475
219.297848600
219.297860163
219.297877650
219.297911562
219.297921050
219.297993975
219.298038875
219.298171537
219.298191438
219.298293462
219.298294062
219.298302600
219.298319088
219.298371887
219.298431200
219.298431475
219.298446138
219.298448975
219.298513012
219.298543025
219.298566738
219.298599775
219.298688250
219.298728963
219.298811788
219.298846188
219.298867737
219.298889025
219.298912838
219.298925287
219.298927313
219.298991013
219.299054975
219.299056138
219.299075238
219.299100813
219.299111087
219.299120975
219.299125188
219.299177713
219.299206438
219.299234538
219.299252712
219.299307075
219.299307250
219.299335750
219.299448862
219.299452613
219.299458512
219.299476325
219.299491875
219.299551713
219.299580537
219.299614925
219.299622863
219.299623400
219.299644875
219.299654700
219.299800763
219.299815712
219.299822713
219.299836562
219.299845700
219.299944825
219.299949588
219.299990600
219.300020187
219.300039550
219.300042025
219.300047062
219.300128763
219.300208487
219.300220175
219.300376250
219.300381713
219.300382988
219.300415537
219.300491500
219.300510775
219.300522050
219.300546562
219.300569413
219.300573950
219.300589125
219.300605550
219.300623625
219.300719975
219.300773425
219.300865238
219.300881150
219.300945650
219.300974175
219.301026788
219.301043525
219.301146888
219.301184650
219.301253412
219.301319762
219.301363500
219.301420788
219.301569200
219.301637763
219.301640462
219.301683025
219.301704412
219.301737363
219.301796988
219.301813613
219.301830050
219.301934313
219.301958525
219.302033112
219.302052363
219.302157875
219.302255975
219.302270787
219.302407425
219.302676975
219.302760700
219.302761013
219.302761438
219.302779388
219.302861587
219.302885487
219.302895113
219.302932062
219.302956112
219.302979850
219.303024925
219.303055137
219.303093913
219.303138663
219.303152850
219.303160738
219.303186025
219.303188250
219.303217825
219.303291162
219.303402875
219.303509000
219.303632600
219.303647687
219.303652550
219.303712413
219.303799863
219.303846850
219.303880187
219.304021150
219.304024562
219.304024650
219.304050625
219.304090900
219.304092575
219.304111487
219.304131625
219.304160550
219.304240913
219.304265913
219.304273150
219.304404025
219.304421100
219.304489187
219.304596025
219.304630800
219.304644250
219.304651562
219.304665025
219.304734688
219.304742863
219.304747537
219.304758787
219.304760025
219.304794163
219.304818775
219.304851100
219.304869237
219.304882900
219.304888138
219.304894913
219.304915287
219.304979188
219.305017887
219.305036188
219.305183125
219.305203162
219.305264988
219.305306712
219.305328475
219.305347275
219.305359150
219.305391650
219.305408438
219.305423850
219.305589812
219.305613525
219.305636075
219.305636950
219.305693850
219.305705975
219.305710863
219.305777175
219.305814475
219.306037125
219.306159487
219.306193938
219.306200275
219.306268738
219.306324762
219.306326412
219.306336437
219.306359262
219.306411025
219.306428638
219.306448638
219.306480112
219.306513525
219.306569125
219.306587113
219.306616013
219.306635650
219.306704600
219.306732837
219.306834300
219.306881425
219.306896537
219.306915500
219.306918612
219.306931037
219.306933725
219.306951613
219.306951863
219.307028375
219.307045075
219.307063725
219.307284388
219.307406213
219.307464675
219.307485775
219.307534825
219.307576900
219.307585937
219.307613625
219.307788850
219.307855862
219.307875550
219.307919625
219.307948075
219.307981063
219.307987475
219.308003163
219.308064387
219.308198625
219.308220325
219.308249537
219.308350825
219.308368875
219.308509488
219.308519875
219.308547900
219.308609525
219.308708812
219.308791875
219.309001350
219.309011175
219.309020150
219.309092738
219.309132438
219.309245325
219.309288100
219.309288350
219.309565238
219.309590775
219.309594200
219.309792275
219.309797587
219.309837388
219.309839837
219.309860362
219.309898288
219.309906250
219.310096400
219.310119875
219.310142862
219.310185075
219.310282850
219.310324138
219.310335563
219.310353375
219.310413762
219.310419838
219.310466013
219.310502337
219.310529412
219.310586088
219.310799613
219.310896988
219.310897138
219.310981175
219.311087250
219.311121225
219.311125125
219.311151362
219.311348613
219.311397800
219.311456137
219.311470262
219.311474587
219.311518262
219.311543150
219.311571112
219.311608900
219.311662687
219.311708012
219.311710887
219.311714962
219.311719000
219.311854400
219.311899800
219.311904750
219.311994550
219.312006400
219.312069063
219.312232787
219.312248750
219.312262725
219.312325437
219.312387825
219.312430000
219.312444800
219.312474737
219.312508938
219.312625325
219.312656500
219.312721662
219.312721775
219.312777125
219.312997625
219.313092650
219.313173350
219.313219100
219.313229050
219.313255363
219.313257988
219.313284888
219.313387775
219.313563738
219.313649675
219.313665825
219.313733350
219.313761175
219.313783637
219.313807487
219.313825713
219.313846437
219.313849837
219.313850712
219.313879300
219.313911762
219.313931663
219.313938250
219.313965450
219.314039363
219.314046862
219.314068125
219.314118187
219.314142412
219.314217550
219.314237425
219.314251450
219.314259550
219.314260350
219.314361125
219.314383450
219.314452138
219.314456713
219.314491700
219.314496413
219.314524887
219.314536100
219.314537675
219.314582263
219.314603625
219.314604487
219.314606375
219.314616550
219.314678475
219.314684113
219.314745575
219.314761725
219.314802912
219.314831075
219.314895162
219.314898100
219.314905762
219.314914663
219.314920625
219.314962587
219.315027750
219.315041875
219.315050337
219.315072600
219.315104325
219.315120863
219.315138000
219.315140275
219.315144300
219.315144538
219.315155587
219.315204813
219.315245162
219.315262150
219.315290300
219.315331225
219.315339163
219.315339263
219.315392562
219.315486488
219.315508050
219.315520888
219.315528825
219.315531088
219.315547762
219.315604225
219.315643400
219.315656825
219.315674075
219.315690975
219.315732300
219.315746875
219.315808025
219.315895250
219.315905250
219.315935375
219.315939713
219.316134912
219.316182575
219.316233713
219.316236487
219.316241212
219.316327513
219.316386862
219.316424112
219.316430163
219.316430338
219.316452675
219.316480625
219.316488750
219.316488838
219.316490775
219.316496838
219.316539100
219.316575825
219.316686650
219.316724600
219.316754700
219.316772050
219.316782475
219.316935275
219.316935662
219.316967463
219.316971475
219.317019775
219.317026050
219.317026137
219.317058712
219.317058863
219.317061438
219.317075550
219.317076375
219.317100238
219.317153325
219.317181025
219.317189125
219.317217038
219.317280662
219.317280762
219.317396312
219.317416863
219.317490513
219.317545312
219.317546025
219.317582537
219.317701812
219.317703725
219.317733062
219.317757500
219.317772375
219.317822100
219.317822325
219.317824462
219.317880300
219.317901425
219.317950637
219.317952625
219.317953762
219.318013925
219.318086212
219.318095113
219.318114087
219.318154450
219.318216138
219.318241863
219.318283313
219.318351025
219.318352463
219.318442375
219.318491025
219.318507525
219.318670287
219.318685437
219.318693150
219.318695200
219.318736113
219.318738013
219.318746875
219.318837487
219.318854200
219.318880175
219.318908663
219.318998563
219.318998650
219.319074562
219.319102762
219.319129938
219.319154875
219.319254913
219.319302400
219.319303600
219.319313387
219.319338888
219.319342875
219.319370925
219.319408138
219.319409888
219.319454713
219.319468425
219.319535188
219.319550875
219.319589087
219.319631050
219.319658025
219.319699800
219.319739275
219.319750525
219.319839575
219.319860887
219.319925563
219.319926325
219.319927463
219.319968675
219.320007475
219.320019525
219.320023687
219.320035075
219.320086700
219.320120800
219.320120975
219.320186312
219.320228713
219.320258962
219.320279775
219.320280163
219.320287325
219.320369513
219.320540300
219.320593250
219.320640000
219.320642537
219.320738450
219.320745050
219.320908188
219.320910037
219.320926087
219.320941337
219.320957137
219.320972587
219.321054662
219.321100887
219.321136112
219.321139275
219.321153487
219.321164625
219.321175350
219.321291863
219.321306225
219.321359237
219.321378100
219.321419675
219.321424788
219.321471087
219.321473513
219.321498488
219.321510012
219.321550000
219.321630562
219.321640737
219.321664913
219.321671538
219.321676125
219.321737650
219.321795087
219.321802200
219.321802350
219.321821575
219.321822200
219.321856013
219.321880100
219.321880575
219.321964925
219.322026312
219.322089412
219.322166788
219.322201812
219.322221425
219.322284500
219.322301012
219.322324900
219.322435975
219.322438300
219.322445800
219.322498537
219.322569112
219.322623300
219.322649988
219.322838663
219.322962475
219.322970988
219.323053025
219.323093525
219.323206375
219.323305538
219.323306075
219.323331075
219.323359038
219.323416762
219.323507225
219.323599750
219.323669050
219.323673538
219.323713050
219.323756263
219.323785650
219.323840962
219.323854162
219.323933638
219.323934400
219.323946625
219.324078625
219.324098787
219.324132525
219.324156888
219.324165763
219.324195575
219.324290625
219.324360488
219.324375750
219.324402000
219.324420150
219.324517287
219.324593275
219.324609888
219.324621538
219.324638725
219.324679525
219.324726938
219.324728663
219.324848213
219.324868900
219.324886250
219.324896238
219.324902725
219.325040425
219.325040950
219.325155700
219.325166625
219.325237362
219.325280675
219.325363775
219.325385512
219.325407825
219.325431575
219.325448862
219.325451775
219.325453937
219.325459438
219.325474587
219.325512513
219.325528750
219.325582050
219.325587662
219.325603863
219.325643163
219.325680237
219.325732300
219.325737962
219.325879713
219.325882500
219.325942000
219.325947262
219.325949038
219.326020325
219.326094912
219.326167763
219.326237787
219.326341775
219.326360075
219.326360263
219.326444925
219.326565350
219.326590875
219.326629212
219.326637250
219.326647412
219.326669075
219.326703050
219.326721362
219.326756175
219.326841550
219.326899637
219.327026462
219.327061687
219.327099200
219.327179613
219.327190962
219.327336487
219.327355412
219.327369350
219.327388412
219.327393275
219.327425763
219.327462050
219.327523587
219.327549012
219.327568262
219.327657663
219.327661812
219.327754150
219.327772100
219.327795875
219.327796363
219.327841525
219.327844088
219.327872238
219.327950388
219.327959612
219.328060338
219.328126487
219.328176825
219.328205487
219.328213225
219.328226150
219.328228400
219.328242663
219.328269737
219.328299350
219.328302775
219.328346075
219.328381950
219.328438038
219.328475625
219.328508363
219.328511875
219.328564700
219.328644400
219.328685925
219.328688887
219.328689212
219.328690725
219.328705587
219.328708763
219.328740025
219.328773012
219.328795463
219.328830762
219.328841400
219.328859387
219.328884388
219.328929575
219.328951925
219.328969263
219.328985888
219.329018675
219.329041838
219.329056775
219.329071363
219.329140488
219.329240913
219.329241125
219.329274838
219.329301700
219.329314888
219.329315737
219.329315950
219.329336575
219.329356600
219.329391625
219.329428800
219.329434187
219.329498850
219.329502888
219.329523137
219.329544375
219.329618737
219.329619213
219.329628650
219.329646263
219.329681825
219.329731463
219.329735688
219.329749238
219.329791050
219.329875450
219.329879375
219.329911463
219.329911987
219.329912087
219.329932538
219.329998075
219.330000175
219.330011412
219.330068112
219.330099500
219.330112200
219.330133400
219.330177025
219.330181750
219.330188600
219.330194312
219.330252600
219.330320200
219.330324663
219.330325000
219.330428375
219.330478288
219.330493200
219.330493437
219.330506200
219.330520525
219.330533588
219.330556712
219.330572250
219.330580000
219.330610138
219.330655900
219.330673575
219.330673813
219.330678425
219.330693088
219.330699625
219.330725000
219.330736175
219.330796663
219.330819888
219.330852300
219.330870887
219.330884500
219.330901412
219.330914288
219.330943862
219.330973375
219.331022000
219.331024512
219.331105938
219.331107812
219.331158837
219.331164850
219.331177913
219.331194925
219.331197263
219.331201838
219.331207650
219.331237125
219.331250662
219.331312988
219.331317250
219.331348525
219.331354162
219.331360425
219.331377763
219.331381575
219.331383375
219.331384425
219.331403188
219.331410375
219.331432400
219.331447925
219.331448000
219.331466075
219.331472225
219.331489725
219.331506238
219.331518900
219.331525162
219.331528525
219.331530825
219.331543138
219.331560600
219.331580975
219.331581625
219.331583900
219.331591587
219.331617700
219.331654625
219.331654888
219.331689987
219.331690288
219.331690825
219.331695700
219.331716575
219.331727825
219.331728775
219.331764362
219.331892100
219.331902175
219.331902262
219.331916562
219.331917438
219.331970187
219.331970662
219.332008525
219.332011112
219.332012250
219.332019800
219.332043462
219.332065787
219.332071512
219.332087188
219.332138063
219.332138537
219.332171875
219.332195525
219.332198700
219.332200487
219.332208775
219.332214163
219.332222013
219.332240963
219.332257125
219.332270775
219.332281913
219.332282338
219.332286937
219.332338513
219.332370163
219.332375425
219.332420662
219.332424213
219.332433237
219.332438900
219.332458425
219.332469013
219.332473425
219.332478638
219.332486875
219.332490075
219.332506812
219.332515013
219.332517913
219.332518175
219.332523038
219.332525800
219.332528400
219.332530150
219.332564638
219.332568487
219.332569312
219.332587638
219.332588512
219.332603750
219.332606188
219.332606525
219.332607663
219.332609612
219.332615938
219.332628125
219.332637513
219.332655762
219.332662450
219.332662863
219.332672475
219.332676712
219.332678175
219.332678762
219.332683250
219.332684175
219.332694087
219.332701238
219.332713313
219.332722500
219.332722650
219.332740725
219.332744975
219.332759100
219.332763325
219.332764375
219.332774200
219.332775037
219.332784288
219.332800112
219.332802537
219.332803050
219.332826987
219.332833612
219.332846450
219.332854100
219.332862300
219.332959338
219.333008400
219.333008950
219.333030125
219.333065100
219.333075987
219.333093588
219.333101013
219.333102975
219.333123913
219.333146825
219.333156950
219.333180637
219.333189237
219.333197488
219.333197713
219.333203862
219.333205813
219.333206638
219.333208112
219.333209487
219.333209638
219.333209987
219.333213475
219.333240187
219.333296975
219.333312550
219.333320000
219.333322900
219.333402587
219.333421563
219.333431600
219.333444425
219.333451400
219.333452600
219.333506363
219.333507312
219.333580850
219.333581675
219.333595188
219.333607812
219.333625275
219.333628525
219.333647437
219.333672388
219.333697887
219.333700425
219.333713187
219.333715025
219.333747612
219.333769712
219.333790862
219.333805125
219.333805738
219.333823000
219.333823250
219.333825937
219.333827525
219.333855925
219.333858025
219.333874225
219.333878725
219.333880800
219.333893138
219.333896463
219.333938012
219.333956212
219.333974050
219.333989425
219.334031575
219.334038862
219.334068400
219.334068475
219.334078188
219.334117875
219.334131488
219.334133888
219.334137913
219.334151962
219.334154200
219.334156025
219.334168662
219.334172438
219.334216950
219.334217450
219.334245788
219.334272188
219.334286325
219.334325750
219.334327925
219.334329212
219.334329575
219.334336625
219.334349075
219.334356850
219.334363938
219.334402625
219.334418413
219.334423275
219.334454850
219.334464550
219.334467388
219.334476825
219.334503463
219.334553688
219.334584075
219.334584337
219.334592350
219.334602262
219.334617288
219.334629762
219.334656625
219.334674262
219.334678513
219.334688513
219.334701312
219.334702187
219.334727638
219.334729700
219.334746013
219.334766812
219.334772875
219.334791438
219.334816362
219.334822025
219.334848425
219.334852162
219.334855600
219.334925125
219.334925387
219.334931600
219.334938375
219.334942775
219.334950650
219.334961712
219.334966087
219.334970513
219.334971300
219.334975900
219.334983813
219.334988800
219.335019663
219.335021050
219.335033888
219.335037625
219.335041125
219.335050887
219.335065725
219.335068512
219.335100950
219.335104950
219.335129413
219.335138775
219.335176150
219.335198813
219.335204600
219.335211337
219.335215188
219.335247863
219.335251400
219.335265850
219.335298850
219.335311875
219.335317400
219.335359313
219.335366537
219.335369625
219.335370875
219.335378488
219.335380050
219.335383875
219.335392813
219.335394450
219.335399250
219.335402313
219.335405138
219.335407600
219.335413313
219.335432688
219.335436463
219.335438925
219.335476438
219.335480925
219.335484125
219.335496188
219.335556537
219.335573500
219.335577288
219.335579188
219.335602387
219.335607450
219.335608587
219.335646100
219.335650563
219.335677600
219.335681513
219.335686025
219.335708350
219.335720538
219.335726400
219.335750338
219.335754363
219.335761525
219.335771675
219.335813125
219.335844275
219.335844662
219.335870850
219.335876225
219.335900075
219.335905800
219.335907400
219.335915188
219.335916113
219.335919925
219.335971688
219.335990662
219.336016900
219.336034813
219.336051913
219.336054838
219.336082788
219.336099913
219.336110838
219.336112638
219.336115062
219.336145488
219.336147650
219.336148888
219.336158600
219.336180500
219.336192863
219.336196137
219.336230913
219.336251350
219.336258262
219.336272912
219.336273412
219.336275312
219.336299637
219.336305250
219.336310062
219.336310475
219.336314600
219.336327012
219.336330225
219.336354075
219.336366000
219.336384113
219.336404163
219.336426900
219.336427388
219.336428250
219.336479938
219.336501925
219.336518313
219.336565188
219.336573350
219.336588737
219.336618287
219.336627313
219.336667575
219.336699400
219.336726712
219.336775450
219.336785800
219.336811087
219.336818675
219.336837188
219.336843638
219.336847125
219.336847450
219.336866400
219.336873712
219.336888413
219.336899813
219.336910638
219.336920013
219.336947063
219.336956325
219.336996438
219.336997375
219.337036575
219.337100588
219.337141438
219.337144050
219.337166088
219.337166175
219.337181350
219.337208863
219.337236400
219.337240700
219.337256163
219.337354400
219.337367487
219.337433513
219.337452988
219.337471075
219.337490438
219.337506988
219.337533587
219.337552338
219.337580912
219.337583112
219.337592562
219.337594738
219.337658300
219.337711937
219.337713538
219.337748263
219.337783838
219.337869200
219.337878975
219.337893925
219.337980150
219.338012787
219.338017038
219.338018763
219.338020263
219.338026687
219.338026837
219.338080687
219.338099637
219.338128850
219.338128937
219.338132987
219.338207613
219.338209587
219.338218388
219.338241550
219.338244013
219.338248350
219.338279562
219.338289500
219.338314775
219.338352025
219.338352350
219.338372325
219.338381175
219.338403650
219.338423125
219.338450838
219.338472637
219.338492288
219.338582325
219.338586937
219.338590463
219.338608175
219.338609413
219.338639737
219.338640000
219.338663113
219.338667388
219.338675300
219.338675425
219.338835537
219.338843763
219.338867112
219.338887775
219.338921287
219.338927325
219.338985788
219.339010900
219.339061175
219.339071150
219.339076225
219.339090600
219.339128212
219.339137550
219.339140250
219.339169400
219.339176063
219.339187987
219.339229612
219.339246100
219.339322250
219.339373275
219.339421238
219.339489287
219.339497513
219.339505562
219.339510775
219.339510913
219.339517263
219.339554500
219.339560987
219.339571375
219.339588425
219.339590025
219.339595538
219.339596200
219.339672162
219.339698812
219.339739363
219.339750587
219.339753975
219.339761788
219.339779925
219.339961362
219.339979513
219.339989838
219.340015050
219.340021262
219.340021337
219.340022288
219.340107125
219.340117462
219.340173425
219.340187213
219.340214125
219.340220550
219.340233238
219.340235587
219.340239113
219.340242800
219.340248213
219.340282475
219.340285238
219.340305938
219.340346288
219.340350688
219.340354537
219.340366700
219.340425350
219.340430938
219.340433262
219.340453387
219.340476425
219.340481250
219.340519412
219.340524663
219.340537788
219.340542287
219.340574837
219.340578612
219.340585263
219.340593587
219.340600700
219.340616025
219.340627437
219.340692687
219.340692775
219.340708412
219.340713763
219.340741288
219.340755475
219.340778275
219.340795713
219.340806250
219.340828612
219.340839125
219.340848013
219.340857050
219.340884937
219.340927663
219.340936013
219.340944425
219.340947613
219.341022262
219.341026975
219.341036113
219.341038100
219.341050013
219.341077012
219.341096375
219.341139550
219.341154450
219.341156175
219.341160200
219.341162900
219.341168563
219.341171525
219.341172225
219.341184462
219.341214487
219.341221950
219.341223350
219.341224713
219.341232362
219.341239137
219.341247125
219.341250987
219.341260863
219.341261275
219.341265387
219.341309400
219.341339038
219.341344612
219.341356212
219.341361062
219.341378712
219.341379125
219.341379212
219.341387975
219.341403150
219.341427863
219.341443613
219.341500675
219.341518525
219.341529512
219.341545462
219.341586012
219.341629650
219.341630400
219.341630750
219.341631475
219.341645025
219.341651388
219.341664012
219.341670313
219.341689788
219.341695563
219.341702575
219.341745113
219.341771062
219.341771150
219.341782950
219.341802225
219.341804988
219.341810863
219.341818413
219.341853463
219.341859150
219.341915725
219.341979975
219.342001100
219.342003650
219.342010100
219.342015637
219.342017575
219.342030250
219.342030350
219.342043313
219.342050987
219.342060062
219.342070375
219.342080837
219.342106263
219.342111713
219.342121862
219.342122862
219.342128800
219.342140025
219.342148725
219.342190012
219.342221663
219.342250400
219.342250575
219.342257663
219.342333475
219.342368187
219.342383987
219.342424125
219.342431138
219.342451813
219.342451900
219.342520938
219.342529675
219.342560250
219.342570438
219.342599000
219.342634975
219.342678550
219.342679475
219.342683950
219.342701312
219.342702825
219.342707437
219.342710000
219.342735938
219.342745487
219.342746125
219.342750838
219.342762913
219.342781513
219.342782737
219.342793338
219.342794613
219.342825162
219.342830513
219.342845350
219.342846650
219.342856375
219.342861375
219.342875800
219.342892250
219.342917038
219.342923000
219.342924112
219.342941287
219.342947675
219.342961600
219.342967450
219.342975300
219.343047262
219.343058200
219.343061950
219.343075550
219.343082000
219.343088800
219.343099100
219.343141588
219.343146600
219.343162700
219.343163600
219.343171500
219.343173162
219.343173613
219.343176438
219.343191325
219.343228613
219.343236388
219.343237350
219.343239613
219.343246437
219.343247525
219.343253675
219.343263800
219.343276213
219.343276475
219.343279725
219.343293250
219.343294963
219.343296813
219.343298288
219.343328738
219.343335013
219.343340025
219.343351875
219.343360813
219.343363825
219.343365975
219.343376987
219.343381125
219.343381550
219.343396100
219.343399250
219.343400000
219.343412562
219.343439100
219.343439675
219.343441388
219.343443275
219.343452225
219.343458237
219.343462350
219.343467263
219.343472588
219.343475888
219.343482013
219.343486937
219.343487912
219.343488525
219.343489463
219.343496975
219.343505750
219.343516700
219.343517338
219.343521225
219.343522412
219.343523038
219.343524038
219.343541550
219.343541825
219.343568150
219.343572188
219.343576025
219.343577788
219.343591038
219.343592450
219.343598900
219.343613900
219.343615513
219.343620837
219.343631025
219.343636650
219.343641013
219.343641100
219.343641550
219.343648662
219.343651425
219.343654100
219.343665262
219.343682613
219.343686650
219.343687512
219.343689963
219.343704137
219.343704412
219.343717113
219.343722813
219.343735750
219.343757363
219.343762375
219.343769012
219.343776325
219.343782387
219.343785375
219.343786650
219.343793975
219.343815125
219.343816100
219.343818062
219.343818763
219.343819212
219.343821925
219.343825463
219.343826475
219.343826662
219.343832687
219.343836775
219.343854975
219.343859425
219.343866125
219.343870925
219.343874438
219.343876075
219.343887088
219.343896363
219.343897088
219.343903900
219.343919712
219.343930288
219.343932125
219.343942113
219.343951975
219.343967937
219.343972225
219.343973188
219.343973713
219.343974000
219.343981050
219.343983688
219.344009412
219.344011062
219.344025337
219.344030700
219.344033050
219.344036888
219.344037850
219.344038762
219.344040375
219.344041188
219.344047075
219.344053900
219.344065562
219.344066688
219.344067387
219.344076900
219.344087750
219.344093475
219.344107063
219.344109225
219.344113338
219.344113725
219.344117937
219.344128638
219.344135725
219.344142463
219.344146100
219.344173337
219.344174888
219.344177250
219.344178000
219.344200788
219.344204862
219.344212312
219.344220587
219.344226838
219.344254087
219.344259437
219.344278925
219.344281800
219.344302887
219.344310688
219.344310925
219.344311012
219.344316525
219.344326462
219.344332625
219.344334375
219.344355012
219.344355087
219.344356737
219.344358263
219.344358913
219.344368550
219.344368788
219.344375800
219.344386762
219.344411025
219.344416850
219.344436150
219.344455025
219.344457275
219.344459550
219.344470538
219.344477875
219.344485400
219.344492650
219.344499538
219.344507675
219.344511713
219.344512262
219.344584562
219.344644187
219.344691987
219.344697338
219.344707637
219.344720088
219.344736788
219.344737412
219.344758175
219.344785350
219.344810688
219.344810775
219.344814012
219.344816425
219.344821475
219.344823125
219.344824000
219.344833050
219.344840975
219.344849238
219.344850875
219.344854900
219.344855163
219.344855250
219.344855400
219.344862250
219.344868362
219.344872237
219.344883000
219.344888900
219.344892213
219.344892862
219.344893662
219.344899413
219.344901513
219.344907450
219.344911350
219.344911550
219.344914338
219.344915025
219.344918350
219.344920812
219.344924862
219.344926175
219.344928550
219.344935050
219.344936212
219.344938713
219.344947163
219.344949213
219.344951888
219.344960238
219.344960525
219.344962450
219.344962563
219.344980875
219.344990537
219.344990625
219.344995225
219.344997075
219.345002200
219.345008487
219.345012850
219.345017888
219.345018737
219.345020275
219.345022538
219.345031050
219.345032363
219.345042025
219.345049250
219.345051362
219.345055188
219.345066550
219.345068237
219.345068575
219.345068663
219.345068750
219.345068825
219.345072000
219.345074112
219.345074487
219.345075925
219.345077288
219.345086450
219.345088363
219.345117537
219.345123650
219.345124338
219.345137362
219.345143075
219.345148988
219.345162025
219.345168763
219.345170387
219.345181062
219.345181438
219.345182125
219.345190987
219.345201737
219.345213338
219.345217037
219.345217512
219.345230762
219.345231238
219.345233438
219.345240200
219.345245188
219.345245763
219.345246213
219.345247513
219.345248387
219.345250200
219.345252463
219.345253750
219.345254863
219.345262750
219.345267337
219.345289775
219.345290650
219.345291263
219.345292412
219.345306037
219.345307575
219.345316013
219.345326700
219.345327100
219.345329150
219.345333512
219.345342313
219.345353500
219.345354163
219.345377587
219.345378050
219.345382350
219.345386512
219.345388063
219.345391625
219.345395637
219.345416763
219.345429513
219.345439750
219.345442338
219.345456675
219.345457613
219.345464975
219.345466437
219.345473613
219.345474750
219.345478775
219.345488187
219.345491313
219.345511850
219.345512538
219.345522275
219.345522463
219.345529750
219.345531287
219.345551913
219.345562712
219.345566800
219.345568963
219.345572237
219.345583662
219.345586725
219.345588275
219.345589700
219.345590663
219.345591650
219.345592375
219.345600612
219.345602412
219.345608450
219.345608537
219.345611888
219.345614275
219.345616600
219.345618538
219.345623200
219.345623512
219.345624075
219.345624213
219.345625100
219.345627762
219.345627938
219.345634000
219.345638600
219.345646275
219.345650363
219.345651713
219.345660512
219.345674300
219.345676113
219.345680813
219.345681275
219.345683438
219.345683525
219.345683762
219.345685013
219.345692163
219.345694638
219.345696350
219.345709550
219.345720900
219.345721850
219.345722625
219.345724388
219.345726100
219.345726400
219.345727162
219.345731375
219.345773900
219.345791612
219.345805925
219.345807825
219.345816075
219.345818000
219.345822600
219.345824075
219.345830475
219.345836475
219.345840100
219.345844150
219.345855650
219.345857175
219.345873500
219.345878300
219.345881175
219.345882262
219.345885275
219.345885813
219.345893762
219.345893850
219.345894050
219.345894900
219.345897688
219.345901263
219.345915187
219.345917063
219.345926075
219.345930038
219.345933075
219.345933375
219.345934338
219.345934562
219.345936338
219.345944500
219.345944688
219.345946500
219.345946650
219.345961212
219.345963300
219.345963463
219.345964150
219.345966850
219.345969700
219.345969787
219.345973813
219.345978850
219.345978938
219.345979300
219.345980725
219.345982725
219.345983112
219.345983738
219.345991237
219.345993263
219.345996750
219.346000650
219.346008225
219.346013312
219.346016313
219.346018163
219.346022312
219.346028638
219.346042713
219.346045337
219.346054425
219.346059550
219.346062563
219.346064463
219.346065762
219.346074825
219.346075388
219.346078688
219.346079825
219.346084238
219.346087488
219.346090800
219.346091038
219.346097250
219.346099225
219.346111700
219.346124912
219.346127938
219.346128025
219.346129838
219.346131475
219.346131813
219.346131900
219.346132475
219.346140700
219.346142612
219.346146525
219.346146713
219.346147588
219.346148863
219.346153488
219.346157513
219.346157600
219.346163488
219.346165187
219.346174187
219.346174612
219.346180925
219.346182663
219.346183663
219.346184937
219.346185088
219.346193763
219.346211412
219.346227188
219.346236613
219.346242325
219.346244937
219.346245025
219.346248312
219.346252763
219.346253450
219.346256200
219.346262475
219.346273975
219.346279850
219.346284438
219.346297775
219.346305325
219.346315763
219.346315912
219.346318637
219.346322087
219.346342637
219.346353212
219.346354263
219.346374350
219.346379925
219.346381538
219.346392525
219.346398550
219.346399762
219.346400037
219.346403363
219.346408150
219.346411150
219.346419700
219.346420588
219.346426050
219.346428975
219.346430913
219.346440550
219.346446063
219.346449450
219.346450400
219.346451438
219.346470437
219.346475113
219.346478175
219.346479850
219.346484912
219.346485237
219.346490862
219.346500275
219.346501075
219.346503638
219.346507000
219.346510425
219.346511338
219.346512563
219.346515063
219.346515175
219.346515625
219.346516775
219.346518113
219.346522500
219.346525563
219.346529450
219.346542425
219.346544000
219.346547625
219.346550675
219.346551900
219.346551987
219.346562138
219.346565163
219.346572687
219.346577525
219.346577913
219.346587675
219.346587763
219.346588850
219.346591250
219.346595325
219.346597925
219.346601800
219.346602425
219.346607512
219.346614537
219.346615925
219.346616225
219.346618725
219.346625437
219.346637037
219.346643300
219.346648238
219.346650750
219.346655287
219.346663012
219.346663837
219.346666613
219.346669063
219.346676087
219.346676562
219.346676962
219.346691900
219.346692100
219.346697912
219.346702387
219.346707725
219.346714775
219.346726350
219.346740400
219.346741975
219.346749088
219.346753400
219.346753812
219.346758025
219.346766812
219.346771063
219.346771400
219.346771838
219.346772025
219.346772163
219.346774638
219.346776950
219.346778425
219.346778513
219.346781763
219.346801188
219.346803225
219.346804013
219.346838862
219.346839725
219.346840213
219.346841150
219.346853762
219.346856225
219.346870900
219.346877375
219.346880763
219.346880850
219.346892637
219.346910125
219.346913475
219.346916137
219.346916212
219.346930125
219.346932038
219.346947850
219.346957613
219.346960588
219.346970875
219.346976437
219.346982212
219.346996138
219.347006537
219.347007037
219.347012662
219.347012975
219.347013763
219.347024113
219.347026975
219.347032313
219.347035213
219.347040250
219.347041800
219.347044575
219.347046587
219.347047587
219.347048263
219.347057025
219.347066050
219.347070838
219.347073900
219.347074250
219.347093500
219.347097013
219.347098700
219.347115325
219.347120138
219.347124575
219.347128212
219.347132825
219.347132975
219.347142112
219.347142525
219.347151513
219.347156025
219.347158625
219.347158950
219.347159550
219.347162150
219.347164488
219.347177500
219.347179662
219.347180075
219.347182162
219.347182337
219.347187700
219.347187988
219.347189425
219.347194763
219.347203213
219.347220063
219.347220650
219.347220875
219.347221725
219.347225625
219.347227013
219.347233462
219.347237450
219.347244250
219.347244937
219.347246463
219.347247850
219.347250462
219.347253925
219.347254275
219.347255488
219.347255813
219.347255913
219.347256612
219.347257662
219.347269238
219.347269587
219.347270313
219.347273613
219.347276225
219.347278075
219.347278913
219.347289888
219.347291200
219.347293750
219.347304975
219.347305262
219.347306438
219.347306912
219.347311500
219.347311650
219.347315800
219.347322525
219.347335875
219.347358087
219.347361075
219.347363200
219.347369738
219.347370125
219.347370837
219.347384100
219.347392063
219.347411900
219.347414888
219.347415125
219.347437238
219.347439963
219.347447200
219.347448388
219.347455375
219.347461012
219.347461350
219.347467838
219.347472237
219.347473700
219.347479338
219.347481337
219.347487487
219.347494288
219.347494600
219.347498475
219.347504488
219.347504713
219.347506550
219.347513325
219.347513475
219.347514462
219.347514725
219.347521737
219.347522400
219.347522487
219.347523800
219.347524588
219.347531025
219.347532950
219.347534975
219.347535400
219.347535488
219.347545137
219.347548050
219.347549100
219.347549187
219.347553500
219.347555237
219.347556387
219.347558425
219.347560300
219.347564150
219.347564562
219.347566475
219.347568137
219.347569738
219.347570375
219.347571050
219.347571325
219.347573337
219.347576863
219.347578975
219.347579738
219.347579925
219.347580163
219.347587887
219.347598513
219.347599812
219.347604988
219.347606262
219.347613200
219.347650250
219.347660225
219.347661888
219.347665150
219.347670400
219.347670712
219.347675150
219.347683238
219.347694838
219.347708437
219.347714113
219.347721100
219.347736575
219.347738712
219.347739138
219.347744150
219.347747588
219.347752525
219.347754963
219.347761375
219.347762488
219.347762988
219.347763225
219.347764388
219.347765288
219.347766912
219.347768625
219.347779763
219.347779850
219.347783975
219.347784838
219.347785525
219.347785813
219.347786300
219.347786662
219.347790788
219.347790987
219.347792663
219.347794663
219.347798012
219.347802412
219.347810375
219.347820713
219.347822600
219.347827887
219.347838300
219.347840437
219.347840650
219.347852787
219.347853012
219.347855675
219.347855762
219.347860962
219.347861962
219.347862075
219.347863388
219.347864250
219.347864337
219.347867113
219.347870312
219.347874200
219.347874287
219.347874563
219.347875050
219.347877300
219.347886275
219.347890837
219.347892487
219.347893838
219.347895287
219.347895462
219.347904700
219.347907025
219.347910238
219.347912500
219.347916600
219.347919037
219.347919362
219.347921788
219.347921875
219.347923762
219.347923987
219.347927513
219.347934388
219.347937938
219.347938325
219.347939000
219.347944250
219.347953275
219.347954725
219.347966888
219.347970887
219.347971487
219.347971588
219.347973037
219.347973338
219.347978775
219.347979512
219.347981175
219.347981487
219.347983038
219.347983387
219.347984575
219.347986675
219.347997075
219.347997537
219.347998000
219.348002038
219.348002125
219.348004712
219.348006562
219.348011475
219.348015700
219.348016850
219.348019263
219.348024025
219.348034775
219.348034912
219.348039550
219.348042187
219.348043325
219.348043638
219.348048700
219.348049100
219.348049788
219.348050250
219.348050475
219.348052050
219.348058600
219.348065488
219.348085537
219.348093213
219.348114075
219.348114525
219.348117087
219.348120450
219.348126187
219.348129487
219.348130400
219.348131225
219.348134750
219.348136775
219.348146300
219.348150587
219.348153787
219.348154163
219.348156262
219.348157988
219.348164212
219.348166088
219.348166450
219.348167375
219.348174575
219.348182587
219.348191850
219.348198275
219.348199238
219.348203587
219.348203662
219.348204412
219.348205512
219.348208338
219.348225050
219.348226350
219.348226512
219.348226700
219.348241850
219.348247587
219.348248762
219.348250063
219.348251700
219.348251963
219.348252225
219.348257950
219.348258350
219.348258638
219.348265650
219.348276275
219.348276987
219.348284288
219.348294587
219.348295075
219.348298613
219.348299113
219.348302000
219.348303738
219.348303913
219.348304825
219.348310363
219.348311175
219.348327587
219.348334088
219.348337250
219.348342387
219.348343613
219.348347725
219.348349313
219.348349475
219.348351400
219.348351487
219.348351575
219.348352100
219.348356850
219.348358638
219.348358875
219.348359287
219.348359625
219.348359900
219.348366863
219.348369500
219.348369588
219.348371713
219.348372087
219.348377075
219.348381388
219.348382163
219.348382612
219.348383225
219.348387925
219.348392350
219.348398725
219.348398962
219.348399075
219.348399825
219.348400650
219.348401250
219.348404575
219.348406638
219.348409038
219.348414275
219.348414838
219.348418375
219.348418500
219.348419363
219.348422900
219.348423650
219.348424687
219.348424862
219.348427775
219.348430250
219.348436450
219.348441863
219.348443538
219.348444188
219.348449200
219.348449525
219.348450138
219.348451775
219.348454050
219.348455525
219.348461625
219.348484488
219.348497475
219.348515838
219.348536625
219.348540325
219.348540662
219.348545962
219.348552713
219.348559125
219.348565087
219.348565450
219.348565538
219.348570550
219.348581300
219.348588688
219.348591250
219.348594425
219.348599225
219.348603413
219.348605175
219.348615513
219.348615787
219.348616687
219.348616850
219.348620600
219.348622587
219.348623412
219.348629400
219.348632275
219.348637800
219.348638537
219.348639112
219.348648988
219.348659350
219.348661462
219.348664538
219.348667025
219.348670787
219.348675138
219.348675537
219.348691237
219.348692887
219.348712875
219.348713950
219.348722725
219.348738237
219.348769587
219.348769675
219.348779262
219.348791363
219.348798088
219.348802938
219.348803038
219.348807300
219.348822262
219.348823063
219.348847475
219.348849125
219.348885100
219.348890325
219.348891363
219.348896925
219.348904113
219.348911213
219.348917150
219.348917900
219.348923037
219.348923425
219.348931088
219.348935813
219.348939438
219.348954850
219.348956313
219.348964150
219.348965513
219.348966775
219.348976437
219.348982288
219.348988800
219.348989638
219.348990350
219.348996825
219.349004587
219.349006825
219.349007763
219.349008600
219.349010112
219.349010462
219.349015713
219.349017250
219.349019863
219.349019950
219.349020175
219.349021287
219.349027275
219.349027800
219.349034725
219.349037525
219.349040887
219.349052162
219.349052250
219.349132862
219.349140300
219.349140763
219.349143175
219.349143863
219.349145775
219.349150775
219.349151775
219.349152450
219.349152625
219.349160612
219.349161725
219.349162713
219.349165188
219.349167263
219.349167513
219.349169338
219.349169950
219.349172463
219.349172850
219.349175875
219.349176400
219.349178850
219.349179063
219.349183662
219.349185237
219.349186863
219.349191225
219.349207737
219.349208375
219.349217187
219.349218662
219.349220938
219.349221425
219.349223025
219.349232237
219.349239362
219.349241388
219.349249262
219.349253887
219.349261138
219.349269675
219.349276475
219.349288725
219.349289850
219.349292287
219.349293325
219.349294063
219.349294738
219.349296337
219.349299113
219.349299263
219.349300338
219.349304187
219.349313263
219.349315537
219.349317550
219.349317638
219.349321188
219.349322350
219.349327388
219.349329450
219.349336125
219.349342987
219.349348137
219.349348250
219.349350087
219.349350663
219.349352200
219.349373950
219.349374038
219.349378312
219.349382687
219.349390438
219.349393000
219.349410038
219.349413450
219.349414763
219.349417587
219.349420375
219.349421062
219.349422412
219.349422850
219.349423150
219.349423425
219.349427787
219.349429063
219.349433562
219.349436037
219.349441313
219.349448675
219.349449125
219.349465363
219.349466425
219.349466925
219.349467275
219.349468650
219.349473175
219.349473988
219.349484825
219.349490050
219.349490625
219.349490925
219.349494325
219.349495563
219.349502750
219.349507437
219.349517925
219.349520362
219.349525137
219.349527450
219.349534650
219.349537363
219.349548613
219.349549450
219.349589275
219.349601487
219.349621975
219.349630663
219.349648725
219.349679812
219.349698913
219.349705275
219.349706862
219.349717413
219.349722925
219.349728863
219.349802638
219.349811937
219.349814000
219.349824975
219.349828500
219.349831612
219.349844238
219.349854950
219.349862538
219.349882912
219.349883388
219.349883475
219.349885137
219.349887862
219.349896025
219.349899925
219.349901850
219.349910425
219.349916400
219.349918850
219.349932913
219.349937250
219.349946563
219.349951000
219.349951750
219.349959600
219.349965225
219.349969663
219.349970750
219.349974987
219.349975913
219.349976275
219.349976725
219.349976800
219.349982038
219.349983487
219.349987350
219.349987950
219.349988988
219.349990225
219.349997288
219.350001762
219.350003450
219.350007650
219.350007938
219.350008137
219.350016100
219.350023575
219.350029562
219.350032175
219.350035675
219.350047350
219.350049725
219.350052400
219.350054075
219.350057137
219.350060200
219.350060512
219.350063975
219.350073662
219.350074700
219.350082663
219.350095162
219.350096675
219.350098137
219.350099075
219.350100387
219.350101962
219.350102088
219.350109625
219.350116988
219.350118412
219.350125850
219.350126150
219.350126663
219.350126787
219.350128063
219.350133062
219.350137425
219.350144162
219.350145150
219.350147862
219.350150313
219.350158838
219.350161063
219.350161600
219.350164213
219.350165000
219.350167913
219.350169175
219.350169250
219.350170400
219.350173550
219.350173713
219.350180525
219.350180913
219.350189637
219.350194050
219.350195538
219.350195837
219.350196075
219.350204775
219.350215988
219.350221312
219.350221513
219.350238787
219.350240337
219.350247238
219.350275762
219.350283075
219.350295075
219.350299325
219.350317050
219.350320575
219.350325400
219.350339550
219.350354762
219.350362600
219.350363425
219.350366775
219.350369450
219.350371562
219.350399250
219.350404188
219.350417875
219.350423938
219.350458900
219.350462212
219.350477788
219.350477975
219.350489600
219.350491438
219.350494312
219.350496612
219.350498425
219.350498537
219.350511238
219.350521912
219.350529088
219.350533075
219.350546925
219.350547138
219.350549175
219.350559500
219.350562625
219.350563200
219.350568437
219.350569812
219.350570775
219.350581825
219.350583863
219.350584938
219.350588200
219.350592538
219.350611988
219.350624300
219.350629100
219.350630375
219.350640100
219.350643350
219.350671337
219.350678063
219.350692450
219.350702437
219.350716600
219.350726700
219.350737075
219.350746663
219.350761075
219.350761150
219.350762350
219.350767450
219.350772350
219.350797263
219.350805463
219.350813225
219.350823625
219.350823988
219.350826450
219.350839800
219.350850950
219.350851050
219.350867062
219.350877275
219.350878312
219.350914700
219.350916187
219.350920975
219.350927738
219.350929075
219.350930487
219.350930975
219.350934137
219.350934338
219.350945025
219.350946612
219.350950500
219.350953162
219.350976325
219.350995450
219.350996950
219.351005350
219.351012712
219.351016375
219.351016875
219.351022188
219.351023338
219.351023487
219.351038813
219.351045537
219.351046875
219.351047687
219.351048025
219.351060712
219.351062662
219.351070287
219.351085012
219.351097863
219.351100400
219.351101250
219.351105712
219.351115137
219.351120375
219.351120950
219.351123062
219.351165475
219.351172462
219.351187337
219.351235600
219.351241775
219.351257225
219.351263338
219.351264138
219.351271263
219.351271913
219.351275325
219.351280387
219.351283488
219.351285550
219.351286375
219.351291288
219.351292375
219.351295500
219.351299138
219.351305075
219.351314425
219.351319800
219.351321412
219.351329900
219.351333725
219.351348863
219.351352625
219.351355788
219.351358863
219.351372125
219.351372212
219.351382650
219.351384100
219.351384238
219.351387862
219.351388650
219.351388825
219.351389275
219.351389725
219.351399000
219.351407488
219.351410687
219.351413775
219.351415125
219.351416387
219.351417212
219.351433625
219.351440287
219.351444413
219.351467000
219.351467100
219.351468100
219.351469213
219.351473013
219.351473562
219.351474438
219.351481725
219.351498450
219.351505125
219.351524738
219.351533837
219.351543225
219.351550725
219.351553438
219.351572500
219.351573387
219.351579563
219.351581412
219.351589638
219.351592825
219.351594837
219.351605262
219.351607613
219.351608863
219.351610250
219.351614512
219.351615800
219.351621413
219.351634563
219.351664038
219.351684725
219.351689025
219.351712250
219.351712813
219.351717412
219.351726850
219.351738825
219.351747913
219.351751487
219.351753763
219.351760600
219.351760738
219.351764825
219.351765113
219.351773313
219.351774425
219.351778488
219.351790075
219.351794200
219.351799487
219.351807837
219.351807925
219.351811275
219.351815225
219.351816012
219.351818087
219.351821575
219.351863388
219.351866662
219.351872675
219.351880988
219.351882075
219.351884775
219.351891588
219.351917713
219.351919150
219.351933525
219.351937625
219.351937962
219.351938838
219.351943562
219.351954325
219.351955075
219.351966263
219.351976825
219.351983250
219.351988538
219.352010350
219.352015750
219.352020725
219.352026812
219.352030775
219.352031450
219.352058725
219.352061313
219.352066237
219.352071075
219.352071675
219.352082387
219.352085388
219.352088750
219.352088837
219.352089012
219.352099525
219.352101325
219.352103475
219.352112475
219.352113425
219.352127900
219.352133437
219.352146625
219.352162137
219.352164350
219.352165337
219.352166100
219.352169513
219.352170250
219.352173488
219.352180250
219.352183887
219.352198600
219.352199650
219.352208588
219.352212875
219.352215675
219.352230775
219.352247388
219.352253187
219.352256725
219.352269525
219.352271225
219.352282050
219.352285787
219.352288762
219.352290437
219.352290850
219.352290963
219.352297650
219.352297925
219.352301075
219.352310675
219.352314425
219.352317812
219.352324388
219.352325325
219.352325750
219.352328225
219.352333187
219.352352137
219.352367112
219.352368625
219.352372812
219.352373700
219.352385688
219.352386887
219.352428350
219.352428513
219.352443563
219.352459500
219.352462450
219.352485363
219.352487387
219.352490200
219.352498525
219.352503475
219.352517113
219.352519513
219.352522862
219.352524200
219.352526788
219.352527075
219.352532862
219.352547750
219.352581163
219.352584288
219.352585550
219.352590750
219.352591225
219.352593200
219.352593475
219.352594162
219.352603150
219.352621562
219.352630600
219.352632088
219.352658900
219.352673125
219.352679637
219.352686138
219.352693687
219.352713500
219.352725075
219.352757062
219.352783663
219.352784362
219.352789225
219.352789900
219.352792862
219.352793187
219.352793537
219.352794462
219.352795337
219.352798087
219.352806525
219.352815375
219.352817088
219.352818837
219.352829463
219.352829550
219.352840350
219.352863888
219.352865012
219.352878075
219.352882325
219.352909813
219.352912675
219.352932725
219.352933650
219.352960150
219.352960925
219.352972500
219.352980975
219.352985025
219.352985112
219.352994387
219.352998625
219.353005438
219.353017425
219.353020713
219.353025350
219.353030875
219.353041550
219.353073250
219.353094050
219.353117825
219.353134538
219.353169562
219.353186100
219.353202475
219.353218750
219.353230325
219.353281963
219.353292450
219.353293837
219.353298425
219.353325200
219.353326375
219.353344063
219.353364575
219.353377050
219.353381400
219.353398812
219.353399787
219.353443975
219.353472388
219.353488025
219.353517000
219.353536025
219.353544763
219.353545050
219.353546387
219.353577588
219.353578737
219.353578975
219.353580362
219.353594175
219.353599312
219.353603637
219.353653987
219.353659637
219.353672675
219.353691850
219.353741538
219.353753575
219.353777388
219.353789363
219.353792438
219.353809925
219.353814475
219.353841612
219.353860700
219.353887888
219.353889000
219.353891125
219.353960200
219.353981700
219.354051613
219.354067025
219.354068262
219.354070062
219.354097612
219.354113738
219.354115162
219.354135825
219.354140900
219.354157537
219.354159487
219.354159575
219.354181275
219.354225888
219.354251975
219.354255112
219.354255200
219.354256075
219.354256625
219.354272825
219.354285650
219.354324813
219.354327638
219.354354325
219.354369962
219.354378088
219.354381988
219.354386275
219.354387750
219.354392638
219.354400425
219.354402025
219.354404663
219.354417587
219.354430912
219.354436563
219.354443838
219.354453000
219.354454263
219.354454875
219.354475288
219.354476912
219.354485100
219.354487062
219.354492350
219.354495537
219.354506300
219.354511900
219.354542125
219.354549962
219.354562713
219.354566162
219.354570000
219.354572275
219.354577113
219.354581050
219.354582850
219.354769087
219.354796650
219.354873700
219.354877950
219.354878175
219.354996375
219.355165338
219.355265288
219.355290300
219.355292800
219.355294825
219.355295488
219.355300562
219.355300650
219.355300787
219.355355237
219.355363100
219.355409812
219.355437013
219.355437550
219.355442213
219.355448075
219.355478138
219.355595725
219.355595937
219.355600675
219.355622437
219.355694225
219.355712362
219.355816188
219.355861125
219.355913500
219.355916850
219.355916938
219.355950237
219.356020875
219.356146088
219.356262025
219.356323387
219.356372462
219.356421238
219.356454238
219.356454525
219.356457288
219.356550775
219.356599663
219.356634187
219.356635425
219.356639425
219.356645238
219.356670625
219.356827375
219.356852650
219.356860000
219.356927488
219.356929050
219.356961238
219.356972275
219.357029200
219.357073762
219.357088038
219.357133912
219.357165412
219.357257850
219.357475525
219.357497875
219.357499000
219.357517788
219.357532350
219.357535025
219.357535538
219.357549375
219.357592700
219.357666988
219.357737388
219.357780450
219.357909438
219.357932650
219.358014312
219.358041475
219.358139150
219.358145600
219.358153388
219.358181288
219.358213288
219.358269850
219.358273800
219.358399313
219.358412337
219.358453675
219.358465812
219.358484175
219.358499663
219.358535475
219.358540162
219.358581575
219.358617813
219.358623362
219.358641650
219.358751937
219.358899587
219.358935938
219.359009600
219.359021950
219.359068388
219.359110488
219.359137475
219.359138200
219.359199800
219.359215038
219.359229637
219.359273175
219.359312050
219.359321537
219.359331688
219.359626913
219.359630100
219.359681800
219.359750625
219.359794137
219.359813038
219.359816188
219.359887450
219.359976413
219.359994263
219.359996750
219.360046187
219.360098375
219.360241462
219.360276175
219.360305800
219.360331275
219.360400013
219.360400100
219.360471625
219.360474225
219.360518037
219.360552400
219.360639712
219.360679188
219.360804075
219.360831888
219.360855912
219.360953175
219.360974500
219.361099825
219.361270350
219.361270512
219.361274025
219.361285512
219.361351963
219.361382413
219.361456700
219.361458575
219.361574313
219.361669250
219.361717475
219.361731400
219.361771875
219.361913500
219.361925012
219.362128125
219.362185800
219.362254825
219.362304137
219.362306638
219.362319450
219.362351787
219.362352738
219.362355125
219.362415950
219.362467675
219.362479850
219.362488288
219.362668000
219.362695438
219.362745225
219.362775088
219.362785912
219.362874188
219.362895113
219.362925663
219.363001925
219.363031062
219.363032375
219.363036000
219.363048037
219.363063837
219.363099100
219.363123562
219.363204062
219.363252000
219.363252488
219.363259838
219.363282838
219.363417062
219.363551750
219.363560638
219.363729800
219.363798225
219.363861150
219.363866350
219.363964200
219.364020450
219.364026062
219.364087625
219.364087700
219.364140350
219.364141937
219.364146438
219.364147450
219.364181338
219.364182950
219.364194200
219.364205625
219.364318338
219.364395338
219.364511900
219.364557888
219.364606213
219.364636687
219.364662575
219.364671988
219.364691050
219.364694388
219.364709688
219.364710175
219.364775950
219.364885238
219.364944050
219.364969825
219.364993425
219.365025263
219.365029450
219.365098325
219.365144313
219.365153000
219.365158837
219.365212037
219.365212225
219.365222713
219.365276550
219.365336912
219.365379638
219.365393288
219.365514000
219.365548437
219.365587188
219.365634462
219.365755350
219.365759562
219.365776162
219.365816250
219.365898187
219.365955738
219.366035912
219.366040900
219.366043862
219.366071012
219.366126575
219.366130312
219.366141562
219.366271425
219.366300513
219.366310100
219.366335238
219.366349437
219.366363912
219.366412475
219.366510837
219.366574875
219.366775400
219.366861487
219.366913863
219.366919650
219.367058775
219.367060063
219.367094775
219.367127038
219.367187200
219.367203413
219.367218912
219.367225250
219.367252438
219.367378538
219.367408225
219.367495425
219.367527163
219.367567662
219.367582413
219.367609450
219.367687850
219.367697513
219.367732850
219.367803400
219.367894100
219.367911287
219.367981687
219.368006812
219.368089650
219.368112650
219.368200725
219.368205012
219.368278575
219.368340425
219.368355450
219.368416037
219.368421200
219.368482400
219.368569300
219.368581625
219.368661325
219.368683713
219.368701787
219.368732100
219.368735600
219.368740400
219.368744462
219.368784363
219.368843675
219.368861875
219.368873725
219.368970638
219.368985800
219.368994337
219.369005700
219.369008337
219.369026475
219.369052050
219.369081225
219.369113737
219.369141100
219.369148062
219.369183137
219.369189637
219.369197937
219.369216112
219.369305088
219.369338125
219.369548762
219.369748888
219.369777812
219.369843587
219.369858200
219.369864925
219.369988162
219.370006712
219.370029262
219.370037725
219.370037913
219.370090463
219.370117175
219.370244538
219.370298300
219.370319588
219.370378250
219.370383200
219.370412350
219.370476838
219.370503275
219.370665962
219.370670825
219.370741687
219.370763450
219.370777263
219.370848775
219.370854012
219.370874800
219.370910863
219.370910950
219.371067750
219.371067837
219.371075238
219.371131775
219.371169463
219.371195787
219.371217400
219.371228125
219.371232225
219.371321188
219.371328850
219.371384025
219.371402088
219.371440650
219.371458025
219.371469575
219.371518050
219.371566838
219.371573725
219.371580537
219.371686238
219.371694338
219.371782450
219.371790925
219.371792600
219.371869662
219.371937375
219.371958188
219.371999338
219.372014438
219.372102412
219.372155988
219.372166037
219.372208150
219.372231312
219.372337187
219.372381712
219.372409925
219.372411462
219.372431388
219.372458900
219.372503462
219.372525338
219.372544688
219.372598375
219.372616950
219.372628513
219.372639687
219.372741025
219.372764475
219.372801250
219.372840513
219.373031887
219.373032225
219.373045700
219.373056525
219.373062950
219.373085387
219.373132650
219.373147612
219.373166275
219.373470175
219.373483763
219.373507588
219.373656512
219.373705462
219.373733888
219.373824762
219.373841812
219.373966325
219.373975400
219.373991313
219.373997013
219.374034862
219.374035013
219.374133913
219.374202200
219.374226725
219.374308800
219.374438100
219.374528188
219.374560987
219.374573550
219.374606300
219.374614113
219.374626250
219.374627525
219.374653037
219.374702625
219.374737925
219.374772375
219.374779163
219.374862012
219.374863350
219.375001588
219.375008762
219.375026488
219.375040012
219.375043487
219.375080750
219.375094375
219.375119138
219.375187638
219.375223012
219.375362413
219.375375163
219.375376787
219.375424450
219.375430338
219.375459987
219.375471200
219.375473850
219.375510200
219.375549450
219.375583288
219.375588825
219.375600950
219.375601125
219.375631150
219.375652412
219.375669100
219.375683300
219.375761687
219.375806225
219.375982875
219.376030450
219.376052337
219.376074300
219.376173137
219.376199675
219.376257262
219.376284225
219.376369050
219.376422362
219.376474662
219.376574662
219.376642850
219.376654087
219.376678737
219.376845237
219.376911737
219.376948712
219.376982137
219.377004375
219.377026000
219.377031700
219.377034350
219.377117037
219.377227387
219.377232700
219.377258888
219.377538975
219.377634887
219.377634975
219.377638488
219.377732525
219.377759763
219.377772937
219.377781325
219.377781425
219.377802912
219.377811525
219.377875775
219.377907212
219.377978175
219.378012375
219.378049800
219.378065263
219.378089900
219.378104925
219.378140737
219.378199075
219.378236862
219.378244125
219.378280800
219.378333650
219.378385187
219.378395213
219.378398613
219.378496250
219.378518988
219.378526375
219.378554300
219.378555850
219.378568225
219.378715363
219.378725237
219.378780713
219.378854262
219.378929975
219.378943275
219.378983763
219.379063137
219.379087062
219.379112238
219.379171488
219.379189438
219.379296475
219.379324363
219.379356838
219.379465225
219.379474463
219.379499400
219.379508587
219.379510125
219.379592425
219.379623100
219.379801687
219.379850125
219.379939675
219.379982437
219.380012088
219.380105275
219.380171675
219.380208300
219.380226988
219.380227125
219.380227888
219.380295475
219.380431213
219.380467837
219.380478550
219.380512262
219.380529637
219.380537863
219.380553913
219.380566337
219.380623937
219.380647737
219.380677537
219.380695838
219.380756187
219.380900962
219.380906750
219.380925100
219.380982437
219.381089850
219.381095212
219.381136725
219.381160862
219.381229200
219.381256100
219.381310862
219.381323687
219.381326662
219.381352238
219.381396625
219.381396775
219.381396925
219.381471213
219.381501888
219.381550150
219.381599325
219.381600300
219.381614200
219.381654413
219.381668400
219.381679450
219.381686425
219.381709887
219.381716525
219.381728425
219.381785975
219.381819363
219.381824550
219.381840762
219.381844700
219.381848512
219.381885000
219.382016387
219.382186588
219.382196625
219.382221200
219.382231650
219.382238250
219.382251287
219.382252950
219.382266037
219.382343588
219.382431775
219.382439987
219.382457700
219.382514125
219.382522712
219.382529737
219.382565175
219.382588850
219.382600275
219.382601150
219.382645925
219.382681775
219.382888900
219.382979987
219.382992975
219.383047138
219.383069425
219.383086750
219.383169087
219.383275200
219.383285825
219.383306400
219.383306525
219.383328550
219.383366875
219.383392963
219.383403550
219.383456588
219.383472025
219.383522700
219.383555650
219.383564012
219.383699125
219.383713162
219.383736263
219.383797775
219.383843238
219.383898750
219.383946888
219.383948750
219.383965638
219.383979538
219.384107637
219.384212037
219.384275075
219.384308025
219.384315775
219.384317000
219.384343250
219.384421550
219.384445175
219.384461813
219.384497262
219.384573625
219.384573713
219.384573800
219.384612438
219.384709425
219.384798000
219.384821937
219.384869675
219.384874475
219.384901325
219.384973363
219.385135200
219.385223225
219.385282588
219.385318437
219.385321600
219.385501562
219.385520388
219.385544538
219.385557538
219.385577788
219.385610463
219.385627925
219.385687238
219.385725900
219.385733862
219.385852712
219.385852800
219.385862712
219.385905063
219.385985938
219.386012163
219.386044962
219.386046450
219.386195925
219.386206512
219.386237387
219.386315575
219.386342713
219.386360400
219.386501863
219.386556837
219.386569613
219.386570162
219.386625288
219.386805700
219.386868250
219.386888987
219.386976750
219.386995425
219.387077550
219.387091775
219.387132475
219.387312213
219.387312688
219.387349763
219.387437100
219.387461375
219.387464750
219.387468900
219.387522437
219.387601400
219.387620150
219.387639662
219.387701775
219.387711225
219.387718925
219.387771437
219.387826625
219.387827238
219.387827713
219.387889625
219.387905500
219.387930350
219.387931662
219.387971350
219.387985087
219.387998963
219.388006063
219.388107300
219.388118838
219.388169175
219.388260538
219.388274050
219.388329637
219.388333462
219.388408037
219.388421275
219.388451788
219.388516063
219.388668475
219.388705900
219.388705975
219.388711938
219.388890725
219.388937088
219.388945700
219.388971062
219.389086313
219.389139962
219.389143275
219.389143925
219.389144825
219.389349175
219.389355750
219.389399237
219.389402088
219.389404063
219.389461813
219.389499938
219.389502437
219.389520837
219.389601913
219.389633562
219.389795263
219.389895588
219.389921025
219.390008188
219.390010112
219.390189650
219.390205375
219.390205463
219.390205775
219.390206925
219.390252075
219.390347762
219.390350713
219.390357612
219.390402375
219.390594163
219.390600700
219.390721600
219.390722187
219.390739263
219.390741462
219.390765400
219.390786075
219.390786287
219.390835900
219.390852013
219.390852625
219.390952338
219.390983700
219.390995700
219.391062500
219.391167838
219.391195025
219.391212013
219.391301938
219.391317800
219.391328563
219.391339738
219.391526750
219.391558600
219.391610238
219.391642225
219.391687687
219.391703475
219.391788225
219.391789862
219.391793550
219.391793638
219.391824400
219.391888800
219.391904662
219.391933800
219.391989188
219.392000475
219.392037112
219.392132400
219.392161437
219.392222237
219.392263063
219.392299025
219.392333912
219.392436562
219.392510625
219.392565775
219.392625563
219.392688875
219.392706200
219.392735563
219.392742525
219.392749025
219.392782825
219.392882213
219.392887113
219.392897963
219.392911625
219.393047375
219.393072112
219.393089900
219.393199825
219.393210950
219.393219413
219.393237050
219.393282088
219.393354088
219.393383850
219.393424375
219.393479262
219.393528688
219.393629800
219.393684000
219.393698325
219.393835575
219.393862325
219.393886313
219.393895575
219.393938212
219.393999187
219.394097813
219.394131700
219.394184550
219.394251275
219.394273625
219.394310962
219.394344875
219.394348625
219.394350325
219.394376375
219.394405963
219.394407400
219.394434063
219.394459038
219.394466400
219.394504937
219.394507987
219.394552688
219.394568450
219.394583238
219.394604475
219.394641213
219.394674525
219.394770825
219.394786687
219.394897625
219.394908738
219.394917550
219.394926487
219.394926575
219.394952950
219.395046300
219.395109537
219.395129363
219.395143762
219.395143850
219.395158538
219.395197800
219.395220100
219.395228263
219.395378825
219.395424975
219.395462788
219.395555500
219.395563850
219.395563937
219.395673163
219.395679750
219.395785888
219.395800713
219.395802162
219.395802425
219.395814438
219.395822625
219.395901050
219.395902025
219.395934225
219.395934837
219.395961613
219.395983438
219.396013863
219.396051275
219.396179437
219.396190163
219.396197275
219.396214963
219.396311712
219.396334913
219.396353875
219.396356462
219.396434062
219.396493263
219.396507538
219.396871337
219.396919025
219.397000300
219.397043825
219.397099588
219.397114950
219.397225025
219.397391800
219.397417475
219.397509375
219.397597525
219.397654250
219.397721262
219.397779000
219.397794162
219.397839925
219.397861900
219.397961963
219.397995812
219.398019688
219.398022188
219.398046188
219.398106700
219.398168163
219.398184325
219.398216600
219.398231775
219.398252925
219.398302150
219.398327387
219.398327887
219.398383700
219.398383800
219.398392800
219.398426975
219.398428725
219.398436825
219.398444725
219.398456525
219.398531775
219.398649050
219.398741763
219.398837813
219.398885550
219.398999750
219.399013950
219.399055175
219.399063862
219.399066100
219.399066487
219.399079688
219.399091225
219.399115913
219.399134812
219.399181150
219.399205312
219.399220037
219.399280188
219.399386350
219.399401937
219.399455388
219.399480012
219.399544888
219.399602150
219.399678813
219.399755550
219.399756000
219.399758100
219.399770900
219.399808938
219.399816537
219.399837575
219.399935812
219.400011175
219.400261588
219.400274438
219.400386675
219.400391175
219.400397150
219.400419750
219.400459662
219.400487400
219.400507650
219.400630288
219.400690237
219.400698987
219.400708675
219.400711400
219.400762350
219.400779100
219.400794462
219.400843825
219.401024450
219.401046650
219.401054875
219.401148688
219.401248550
219.401252975
219.401346500
219.401408688
219.401492550
219.401521275
219.401524462
219.401553638
219.401752713
219.401791500
219.401832837
219.401848737
219.401881838
219.401922775
219.401927513
219.402021663
219.402021775
219.402094237
219.402196662
219.402290437
219.402376412
219.402403287
219.402451975
219.402474050
219.402508362
219.402510025
219.402541138
219.402642600
219.402673937
219.402738188
219.402811912
219.402816412
219.402866212
219.402895425
219.403102813
219.403127937
219.403255725
219.403368050
219.403542375
219.403575350
219.403700550
219.403702525
219.403703463
219.403796475
219.403799575
219.403810200
219.403938412
219.403981563
219.404011450
219.404022838
219.404153250
219.404219313
219.404362225
219.404381650
219.404423050
219.404446912
219.404495438
219.404639987
219.404653475
219.404684400
219.404789588
219.404792988
219.404835900
219.404850975
219.404851075
219.404907725
219.404926663
219.405037950
219.405046688
219.405056950
219.405072600
219.405124212
219.405124312
219.405219025
219.405239125
219.405252537
219.405261287
219.405292325
219.405342063
219.405390175
219.405390262
219.405412813
219.405516213
219.405669800
219.405717012
219.405906950
219.405966850
219.406057775
219.406270175
219.406399700
219.406426900
219.406487637
219.406498025
219.406573087
219.406614088
219.406682875
219.406829213
219.406909925
219.407097862
219.407212388
219.407223650
219.407261938
219.407365938
219.407500263
219.407581000
219.407653412
219.407777725
219.407953350
219.407957187
219.407976775
219.407979325
219.408012850
219.408041975
219.408072038
219.408115225
219.408172912
219.408217750
219.408307587
219.408307725
219.408332812
219.408355425
219.408404612
219.408406800
219.408410538
219.408418650
219.408451163
219.408459850
219.408474175
219.408603900
219.408621100
219.408632963
219.408660400
219.408676175
219.408684462
219.408816975
219.408878350
219.408883250
219.408890238
219.408941062
219.408944013
219.408949038
219.409095625
219.409183738
219.409272550
219.409275613
219.409336025
219.409358950
219.409429413
219.409438338
219.409489425
219.409619663
219.409639250
219.409652475
219.409669425
219.409678937
219.409758213
219.409839175
219.409887562
219.409894288
219.409955600
219.410003687
219.410027875
219.410076650
219.410170550
219.410180588
219.410352950
219.410443250
219.410460188
219.410466138
219.410660875
219.410667175
219.410681725
219.410692200
219.410702762
219.410801787
219.410801913
219.410864200
219.410944013
219.410944100
219.410947887
219.411053900
219.411067812
219.411096112
219.411267200
219.411305212
219.411305300
219.411442588
219.411552637
219.411553188
219.411556200
219.411597588
219.411613612
219.411638213
219.411714250
219.411757450
219.411768037
219.411841737
219.412008738
219.412042225
219.412175575
219.412208475
219.412215113
219.412239237
219.412262537
219.412276300
219.412302250
219.412439363
219.412460700
219.412489937
219.412490250
219.412713175
219.412810350
219.412825137
219.412859513
219.412874687
219.412891850
219.412892100
219.412919563
219.412946138
219.412980487
219.412996362
219.413056888
219.413172162
219.413226450
219.413227012
219.413297137
219.413307188
219.413325550
219.413451150
219.413467363
219.413522375
219.413542000
219.413587975
219.413588062
219.413614938
219.413645137
219.413668338
219.413706913
219.413743837
219.413789737
219.413891888
219.413976537
219.413985363
219.413997875
219.414022988
219.414113488
219.414183775
219.414199875
219.414208363
219.414210988
219.414211975
219.414221175
219.414265325
219.414276825
219.414277338
219.414284350
219.414300312
219.414364675
219.414443487
219.414467100
219.414477925
219.414491387
219.414523375
219.414577063
219.414580825
219.414635438
219.414716075
219.414723575
219.414924650
219.414928312
219.414946650
219.414951075
219.415058388
219.415094813
219.415132800
219.415159150
219.415180325
219.415221150
219.415314062
219.415371712
219.415397700
219.415458113
219.415504588
219.415579150
219.415613575
219.415660312
219.415791075
219.415844937
219.415859250
219.415881825
219.415894150
219.415943663
219.415957563
219.416045312
219.416083788
219.416092988
219.416100075
219.416124975
219.416234337
219.416275112
219.416324513
219.416450613
219.416454687
219.416463663
219.416604000
219.416631700
219.416709663
219.416709775
219.416735238
219.416810400
219.416839912
219.416850412
219.416893650
219.417003537
219.417040850
219.417068650
219.417090188
219.417222825
219.417251175
219.417332850
219.417333012
219.417383288
219.417403987
219.417465612
219.417472213
219.417517950
219.417529700
219.417719525
219.417721013
219.417779438
219.417819000
219.417840550
219.417863675
219.417894650
219.417936600
219.417963075
219.417972187
219.418043050
219.418088788
219.418121675
219.418166950
219.418174062
219.418174175
219.418198712
219.418271850
219.418291650
219.418292725
219.418313912
219.418320975
219.418348587
219.418376125
219.418451900
219.418490150
219.418498425
219.418568838
219.418606987
219.418612913
219.418632412
219.418794175
219.418829975
219.418884450
219.419006612
219.419012237
219.419012788
219.419013225
219.419022112
219.419027312
219.419065825
219.419146012
219.419162938
219.419180388
219.419221450
219.419262863
219.419418725
219.419541412
219.419560825
219.419586987
219.419670550
219.419746987
219.419752800
219.419757662
219.419782438
219.419842338
219.419911313
219.419959650
219.420105800
219.420119288
219.420128188
219.420183650
219.420187500
219.420332600
219.420474325
219.420562413
219.420575075
219.420665600
219.420951175
219.420951775
219.421021625
219.421057687
219.421067500
219.421190275
219.421193550
219.421194638
219.421252788
219.421259988
219.421311000
219.421325400
219.421401613
219.421427250
219.421442200
219.421473125
219.421500213
219.421512150
219.421529575
219.421592525
219.421628025
219.421662100
219.421713525
219.421750113
219.421805150
219.421809212
219.421809938
219.421887763
219.421931200
219.421962275
219.421987600
219.422069263
219.422069712
219.422083612
219.422182238
219.422490275
219.422557713
219.422591963
219.422619037
219.422652300
219.422677137
219.422691400
219.422709200
219.422711838
219.422753275
219.422939638
219.422955438
219.423069950
219.423076487
219.423091263
219.423150475
219.423188487
219.423201113
219.423272250
219.423298450
219.423315525
219.423356175
219.423383550
219.423400612
219.423423600
219.423549487
219.423610150
219.423636963
219.423642350
219.423759037
219.423899850
219.423915937
219.423917625
219.423917713
219.423918600
219.424090825
219.424131575
219.424148700
219.424214975
219.424243762
219.424256350
219.424284225
219.424301675
219.424302638
219.424516725
219.424554675
219.424601725
219.424609812
219.424624438
219.424632312
219.424648388
219.424700850
219.424706175
219.424718100
219.424871938
219.424884488
219.424887575
219.424954250
219.424979587
219.425004625
219.425016125
219.425028750
219.425040775
219.425085300
219.425230162
219.425286263
219.425432525
219.425500450
219.425635050
219.425688175
219.425699350
219.425772787
219.425806013
219.425844150
219.425847887
219.425912863
219.425942637
219.425944875
219.425959613
219.426005525
219.426193000
219.426248175
219.426259862
219.426259975
219.426264400
219.426309975
219.426312962
219.426347950
219.426397750
219.426539988
219.426571375
219.426619725
219.426619850
219.426695937
219.426828237
219.426990525
219.427103287
219.427162363
219.427204063
219.427232263
219.427293888
219.427325738
219.427349925
219.427443625
219.427693800
219.427712087
219.427724800
219.427744550
219.427783825
219.427806125
219.427895087
219.428038950
219.428206313
219.428251350
219.428259838
219.428312375
219.428351725
219.428358538
219.428409775
219.428485900
219.428491262
219.428491812
219.428502262
219.428567587
219.428586513
219.428590388
219.428664812
219.428673788
219.428738675
219.428780088
219.428787850
219.428820750
219.428828375
219.428844962
219.428972625
219.429019950
219.429058875
219.429205013
219.429266762
219.429266850
219.429397513
219.429413425
219.429444687
219.429464950
219.429487862
219.429487975
219.429583150
219.429605638
219.429658425
219.429671725
219.429728075
219.429749325
219.429751150
219.429849037
219.429906700
219.429930687
219.429982450
219.430101812
219.430102438
219.430113250
219.430223337
219.430322325
219.430324250
219.430324450
219.430337100
219.430404075
219.430438388
219.430456887
219.430608688
219.430614775
219.430617563
219.430679988
219.430716175
219.430775563
219.430839988
219.430888337
219.430900213
219.430900350
219.430924288
219.430937513
219.430968038
219.431015812
219.431026275
219.431074938
219.431094800
219.431119875
219.431245875
219.431269100
219.431306225
219.431360813
219.431387113
219.431400500
219.431402588
219.431413862
219.431602812
219.431629612
219.431752663
219.431851188
219.431879012
219.431964700
219.432056138
219.432203250
219.432270550
219.432476038
219.432556538
219.432560775
219.432628750
219.432631550
219.432669038
219.432705775
219.432705863
219.432710300
219.432731687
219.432736538
219.432776350
219.432821700
219.432823900
219.432896513
219.432899975
219.432921387
219.432963487
219.433076863
219.433203750
219.433266637
219.433278450
219.433335513
219.433459925
219.433465825
219.433481312
219.433484663
219.433514513
219.433561263
219.433573650
219.433577075
219.433729575
219.433761363
219.433778512
219.433795000
219.433828438
219.433965513
219.434039963
219.434118587
219.434153675
219.434157000
219.434193437
219.434219362
219.434224750
219.434308150
219.434495000
219.434523025
219.434535025
219.434601687
219.434608150
219.434632813
219.434644537
219.434672650
219.434681362
219.434772950
219.434839313
219.434853250
219.434857475
219.434884850
219.434906012
219.434930325
219.434969387
219.434976350
219.435045400
219.435086687
219.435093962
219.435097400
219.435131675
219.435178575
219.435196137
219.435299475
219.435299563
219.435327600
219.435331362
219.435336087
219.435341962
219.435427825
219.435549600
219.435564925
219.435574712
219.435587500
219.435587613
219.435646862
219.435688812
219.435712575
219.435769838
219.435793838
219.435795750
219.435841525
219.435883112
219.435884087
219.435938013
219.435955762
219.435983763
219.435996963
219.436025000
219.436243687
219.436472463
219.436504475
219.436580100
219.436602437
219.436732113
219.436761925
219.436809800
219.436856038
219.436864400
219.436910625
219.436914062
219.436919850
219.436930050
219.436984013
219.437051812
219.437064637
219.437082587
219.437159912
219.437228263
219.437381888
219.437382163
219.437397975
219.437470650
219.437525137
219.437535425
219.437657400
219.437774413
219.437800363
219.437824438
219.437840775
219.437847875
219.437873537
219.438133225
219.438316537
219.438367425
219.438405963
219.438411575
219.438479812
219.438538263
219.438541037
219.438553000
219.438568175
219.438598337
219.438601262
219.438685738
219.438787888
219.439010650
219.439024037
219.439056575
219.439105963
219.439154950
219.439209825
219.439233137
219.439252388
219.439262963
219.439297125
219.439337950
219.439347712
219.439388113
219.439394588
219.439402188
219.439454675
219.439466912
219.439560075
219.439616838
219.439749662
219.439753100
219.439786600
219.439840550
219.439897712
219.439937375
219.440084025
219.440194063
219.440243162
219.440285250
219.440352300
219.440441813
219.440494712
219.440672688
219.440698212
219.440699637
219.440702500
219.440762850
219.440787237
219.440801175
219.440872150
219.440981287
219.441102650
219.441181737
219.441276400
219.441296125
219.441348300
219.441369538
219.441370438
219.441374300
219.441385000
219.441422187
219.441422275
219.441446350
219.441458750
219.441471012
219.441556088
219.441568125
219.441604275
219.441726050
219.441739025
219.441828450
219.441924137
219.441975063
219.441996675
219.442080062
219.442099138
219.442141962
219.442262425
219.442340662
219.442411037
219.442441100
219.442442500
219.442602813
219.442705338
219.442753713
219.442799150
219.442851138
219.442870250
219.442922963
219.443081262
219.443168063
219.443236800
219.443343287
219.443380300
219.443438912
219.443485912
219.443503250
219.443506725
219.443597837
219.443656225
219.443693612
219.444022775
219.444034150
219.444063913
219.444100675
219.444350750
219.444396900
219.444469688
219.444472500
219.444538537
219.444685387
219.444686625
219.444689012
219.444704750
219.444715275
219.444792388
219.444811138
219.444863275
219.444879850
219.444913900
219.444959313
219.444985387
219.445048500
219.445084487
219.445229288
219.445273600
219.445286350
219.445425038
219.445492887
219.445565075
219.445565163
219.445606400
219.445622400
219.445884262
219.446027400
219.446062200
219.446083012
219.446220675
219.446265112
219.446271250
219.446316188
219.446379188
219.446444100
219.446462488
219.446536812
219.446605863
219.446614737
219.446619200
219.446634388
219.446654425
219.446699725
219.446818900
219.446819363
219.446850250
219.446883000
219.446915287
219.446979263
219.446991763
219.447003850
219.447062963
219.447068162
219.447078450
219.447096075
219.447233825
219.447289888
219.447363800
219.447366738
219.447375125
219.447420062
219.447449262
219.447544475
219.447594963
219.447598625
219.447776675
219.447812425
219.447867213
219.447893450
219.447911775
219.447980263
219.447982775
219.448005438
219.448041362
219.448108050
219.448176950
219.448215150
219.448241712
219.448380937
219.448403975
219.448416950
219.448434850
219.448508213
219.448556225
219.448570012
219.448585600
219.448699038
219.448750500
219.448824400
219.448835662
219.448853463
219.448973712
219.448991075
219.449159025
219.449187037
219.449191788
219.449207062
219.449274525
219.449274812
219.449325650
219.449416112
219.449454263
219.449455550
219.449634688
219.449671738
219.449690725
219.449778187
219.449789300
219.449805088
219.449813200
219.449819437
219.449846038
219.449871925
219.449935888
219.449945788
219.449949475
219.450007737
219.450020325
219.450087037
219.450147063
219.450167563
219.450200275
219.450329963
219.450418050
219.450491225
219.450516550
219.450576912
219.450615350
219.450684438
219.450826562
219.450887525
219.450892000
219.450996812
219.451367662
219.451418800
219.451436825
219.451490688
219.451494013
219.451524350
219.451533375
219.451533950
219.451568300
219.451613850
219.451784188
219.451791425
219.451808088
219.451873412
219.451902437
219.451952600
219.451952800
219.451953613
219.452048650
219.452140925
219.452145188
219.452194525
219.452210363
219.452260675
219.452277700
219.452277788
219.452321112
219.452358750
219.452365587
219.452396413
219.452397612
219.452469662
219.452507688
219.452578512
219.452635063
219.452656313
219.452809288
219.452890637
219.452891137
219.452923163
219.452926112
219.452951250
219.453056425
219.453072862
219.453158013
219.453273488
219.453417875
219.453498712
219.453554575
219.453631887
219.453694250
219.453709325
219.453736037
219.454170038
219.454176325
219.454213313
219.454215750
219.454396400
219.454519463
219.454719112
219.454758750
219.454881400
219.454950488
219.454979963
219.454998750
219.454999350
219.455033638
219.455042550
219.455051250
219.455063875
219.455171512
219.455276712
219.455292738
219.455299163
219.455342588
219.455386763
219.455425862
219.455426163
219.455459187
219.455464463
219.455654487
219.455680162
219.455683537
219.455890788
219.455940175
219.455947350
219.455948825
219.456008925
219.456075413
219.456134500
219.456213013
219.456219038
219.456333263
219.456582800
219.456655575
219.456778800
219.456808600
219.456841900
219.456885475
219.456928525
219.456943088
219.456973387
219.456987363
219.457024413
219.457048350
219.457137612
219.457317925
219.457346637
219.457346750
219.457403838
219.457625487
219.457688875
219.457709137
219.457748375
219.457762825
219.457784400
219.457858500
219.457929925
219.457934387
219.457936575
219.458023513
219.458132713
219.458195175
219.458246600
219.458477813
219.458499700
219.458522563
219.458731113
219.458755738
219.458777062
219.458788400
219.458789200
219.458890163
219.458902962
219.458905375
219.458914750
219.458934962
219.458965587
219.458993187
219.459028450
219.459057750
219.459062525
219.459072413
219.459128375
219.459145412
219.459206025
219.459211600
219.459213662
219.459328562
219.459352000
219.459405050
219.459405875
219.459451038
219.459459788
219.459704125
219.459709713
219.459812737
219.459831850
219.459873313
219.460036625
219.460088400
219.460215875
219.460232913
219.460286775
219.460326200
219.460335337
219.460354062
219.460471362
219.460478400
219.460560550
219.460586425
219.460685012
219.460793537
219.460864937
219.460866800
219.460897537
219.460969600
219.461025987
219.461077050
219.461086612
219.461097800
219.461109425
219.461113737
219.461185387
219.461299838
219.461313475
219.461375213
219.461466887
219.461466987
219.461473388
219.461513537
219.461513663
219.461514125
219.461547887
219.461552575
219.461569738
219.461662112
219.461682025
219.461713312
219.461887163
219.461908563
219.461961962
219.461984700
219.461988925
219.462030600
219.462087062
219.462119275
219.462151775
219.462189550
219.462220900
219.462234150
219.462283750
219.462358650
219.462359875
219.462416512
219.462503525
219.462506112
219.462549188
219.462603788
219.462631638
219.462713587
219.462793900
219.462919913
219.463085262
219.463114950
219.463122450
219.463239512
219.463241900
219.463257150
219.463292413
219.463309850
219.463334337
219.463370825
219.463454687
219.463665888
219.463679375
219.463688262
219.463733687
219.463762062
219.463852825
219.464058275
219.464076250
219.464107500
219.464145113
219.464192387
219.464211987
219.464218050
219.464242150
219.464242313
219.464242512
219.464242937
219.464255325
219.464365837
219.464366675
219.464396088
219.464483588
219.464499212
219.464511500
219.464548888
219.464627788
219.464644488
219.464650788
219.464663338
219.464825712
219.464856700
219.465241913
219.465280012
219.465282350
219.465401050
219.465401138
219.465452763
219.465509887
219.465510925
219.465574000
219.465644588
219.465672100
219.465691825
219.465701550
219.465755725
219.465846637
219.465850850
219.465855700
219.465910512
219.466095588
219.466096200
219.466105875
219.466211925
219.466246738
219.466407162
219.466431113
219.466448425
219.466463887
219.466488363
219.466495262
219.466553662
219.466562162
219.466581988
219.466594337
219.466760175
219.466891337
219.466962275
219.466978187
219.467001825
219.467002825
219.467023262
219.467069538
219.467104675
219.467126175
219.467133437
219.467194337
219.467210450
219.467213825
219.467227500
219.467232000
219.467242887
219.467243050
219.467303075
219.467331288
219.467399237
219.467402163
219.467414300
219.467438000
219.467610850
219.467615600
219.467692637
219.467696913
219.467735100
219.467740950
219.467820175
219.467886600
219.467904412
219.467910813
219.468006312
219.468189238
219.468248325
219.468316163
219.468338150
219.468338325
219.468379438
219.468493537
219.468564213
219.468564325
219.468615188
219.468697362
219.468697675
219.468726375
219.468790800
219.468792650
219.468824375
219.468899462
219.468902087
219.468921413
219.468948375
219.468970888
219.469051363
219.469059375
219.469242625
219.469293600
219.469333750
219.469386912
219.469413213
219.469425263
219.469464825
219.469511150
219.469526263
219.469554075
219.469697212
219.469698013
219.469805700
219.470048775
219.470148500
219.470225300
219.470273575
219.470321162
219.470321250
219.470329313
219.470353900
219.470356425
219.470362825
219.470403763
219.470419238
219.470598037
219.470607737
219.470683650
219.470692375
219.470692788
219.470832662
219.470938012
219.471045750
219.471057188
219.471155662
219.471235888
219.471294675
219.471331913
219.471342925
219.471425350
219.471442125
219.471448713
219.471479425
219.471770537
219.471791200
219.471818850
219.471843700
219.471872050
219.471951012
219.471974375
219.471983962
219.472048625
219.472055412
219.472102525
219.472119125
219.472217987
219.472247150
219.472272587
219.472320825
219.472327737
219.472328500
219.472400387
219.472439412
219.472500650
219.472507812
219.472671838
219.472671925
219.472674250
219.472702237
219.472727175
219.472878875
219.472919550
219.472934500
219.472939775
219.472969825
219.472970825
219.473065338
219.473287875
219.473326075
219.473337225
219.473337325
219.473361613
219.473382550
219.473449388
219.473488962
219.473512950
219.473519950
219.473544387
219.473605375
219.473752838
219.473753725
219.473784887
219.473872100
219.473891325
219.474011262
219.474072788
219.474091287
219.474096650
219.474171100
219.474224238
219.474343012
219.474383300
219.474684787
219.474779725
219.474780275
219.474966887
219.474974038
219.475110137
219.475124887
219.475125212
219.475248175
219.475248250
219.475268750
219.475309200
219.475352900
219.475352975
219.475429287
219.475432538
219.475437875
219.475489075
219.475548425
219.475637562
219.475657762
219.475751800
219.475767638
219.475808650
219.475872063
219.475948913
219.476004687
219.476005325
219.476022725
219.476042525
219.476064337
219.476122300
219.476145438
219.476158338
219.476172712
219.476225200
219.476250750
219.476276650
219.476289087
219.476319388
219.476538025
219.476572887
219.476662975
219.476694975
219.476707513
219.476708300
219.476740113
219.476741113
219.476786125
219.476913175
219.477081150
219.477085687
219.477119450
219.477194150
219.477259600
219.477502075
219.477546900
219.477587200
219.477595250
219.477743962
219.477779363
219.477850488
219.477911675
219.477936688
219.477948088
219.478023750
219.478048487
219.478102262
219.478132463
219.478136225
219.478193713
219.478239588
219.478382300
219.478401725
219.478454175
219.478590988
219.478649937
219.478678113
219.478791788
219.478803775
219.478938825
219.478951000
219.479060825
219.479060912
219.479061013
219.479088437
219.479088650
219.479104337
219.479142325
219.479232688
219.479234475
219.479275412
219.479283750
219.479468913
219.479510600
219.479549813
219.479599875
219.479599987
219.479615250
219.479668425
219.479698238
219.479700175
219.479703562
219.479807663
219.479872875
219.479881562
219.479902113
219.479937213
219.480045187
219.480074887
219.480117475
219.480219250
219.480251813
219.480283963
219.480303037
219.480303712
219.480315250
219.480315362
219.480315450
219.480320475
219.480320587
219.480362100
219.480364575
219.480373950
219.480389788
219.480517738
219.480517825
219.480525725
219.480542750
219.480679875
219.480750288
219.480772975
219.480781525
219.480805737
219.480806150
219.480815012
219.480876075
219.480886962
219.480900350
219.480902550
219.480956338
219.480961025
219.481010075
219.481021763
219.481034800
219.481045862
219.481065562
219.481127463
219.481144188
219.481166987
219.481280000
219.481310975
219.481539237
219.481618950
219.481622025
219.481630475
219.481668788
219.481670138
219.481681912
219.481717288
219.481720575
219.481733125
219.481736063
219.481888962
219.481976525
219.482092887
219.482260250
219.482261375
219.482269625
219.482396575
219.482429763
219.482453225
219.482480200
219.482542188
219.482550363
219.482689625
219.482879363
219.482894437
219.482918463
219.482930450
219.482946613
219.483031687
219.483171712
219.483197937
219.483201613
219.483223800
219.483372500
219.483381187
219.483483400
219.483511663
219.483520775
219.483531062
219.483539087
219.483627150
219.483671762
219.483974250
219.483974338
219.484014300
219.484146337
219.484153650
219.484172513
219.484239150
219.484241250
219.484247613
219.484298088
219.484328613
219.484375688
219.484460925
219.484618725
219.484628475
219.484633788
219.484698350
219.484773275
219.484863475
219.485127200
219.485312000
219.485340400
219.485382937
219.485384825
219.485425287
219.485505050
219.485505125
219.485555800
219.485639112
219.485655912
219.485775675
219.485786838
219.485916875
219.486018200
219.486021725
219.486103300
219.486113975
219.486124963
219.486158125
219.486189188
219.486215025
219.486217850
219.486238037
219.486426600
219.486479125
219.486524487
219.486549525
219.486645575
219.486708187
219.486711187
219.486714450
219.486745875
219.486804113
219.486805725
219.486933425
219.486954500
219.486957075
219.486975637
219.486982087
219.486987775
219.487039950
219.487073875
219.487111500
219.487171313
219.487320487
219.487320912
219.487357188
219.487358250
219.487424425
219.487438338
219.487438450
219.487479750
219.487505400
219.487555350
219.487569162
219.487601825
219.487634337
219.487640212
219.487748463
219.487756212
219.487766525
219.487857838
219.487923475
219.488126925
219.488139512
219.488150450
219.488193000
219.488272575
219.488280562
219.488379437
219.488565975
219.488616875
219.488622550
219.488636575
219.488710438
219.488820438
219.488873313
219.488884713
219.488940550
219.488971212
219.489029187
219.489036562
219.489084900
219.489140375
219.489151575
219.489332475
219.489372925
219.489374637
219.489380912
219.489417925
219.489445950
219.489460113
219.489537125
219.489594500
219.489885700
219.489895338
219.489916163
219.489924038
219.489924162
219.490166050
219.490166175
219.490285500
219.490380000
219.490452637
219.490465787
219.490522537
219.490734587
219.490753900
219.490762462
219.490780438
219.490812788
219.490959800
219.491088500
219.491171700
219.491188450
219.491205525
219.491244163
219.491283550
219.491309712
219.491398325
219.491658162
219.491666213
219.491674350
219.491775700
219.491909013
219.491928113
219.491946687
219.491946788
219.492044738
219.492061237
219.492083150
219.492130962
219.492189775
219.492247813
219.492302025
219.492326725
219.492326813
219.492383925
219.492600275
219.492698163
219.492699125
219.492719400
219.492719500
219.492866925
219.492914125
219.492961788
219.492964637
219.492994213
219.493024362
219.493065162
219.493149937
219.493150650
219.493178338
219.493208687
219.493215075
219.493230638
219.493262262
219.493278637
219.493292488
219.493419625
219.493540375
219.493712900
219.493715275
219.493752850
219.493763700
219.493827950
219.493933100
219.493939550
219.493961437
219.493977962
219.494010000
219.494150375
219.494212000
219.494220162
219.494221538
219.494276512
219.494312300
219.494328675
219.494368437
219.494492375
219.494549525
219.494585425
219.494611225
219.494762250
219.494772175
219.494960537
219.494966587
219.494999237
219.495071062
219.495140187
219.495217787
219.495354025
219.495380600
219.495432575
219.495464025
219.495595938
219.495611900
219.495682050
219.495701113
219.495719750
219.495764900
219.495816025
219.495984800
219.495993150
219.496012250
219.496013100
219.496014863
219.496112875
219.496114062
219.496114200
219.496216925
219.496328150
219.496335988
219.496336725
219.496388988
219.496470012
219.496493800
219.496503663
219.496543237
219.496584238
219.496621700
219.496625238
219.496673687
219.496677312
219.496806500
219.496866138
219.496867100
219.496976775
219.497053612
219.497053962
219.497073987
219.497150863
219.497263487
219.497267325
219.497284850
219.497367300
219.497498875
219.497628513
219.497677725
219.497688388
219.497720087
219.497858963
219.497899212
219.498116250
219.498179537
219.498197213
219.498318250
219.498642600
219.498661950
219.498666063
219.498780437
219.498796025
219.498817438
219.498827213
219.498842250
219.499141125
219.499144375
219.499212013
219.499240650
219.499264425
219.499401775
219.499453575
219.499454963
219.499491812
219.499638412
219.499655037
219.499690012
219.500006275
219.500050762
219.500057700
219.500093525
219.500154638
219.500226675
219.500278187
219.500349575
219.500366888
219.500441200
219.500464100
219.500576125
219.500621300
219.500623138
219.500689400
219.500757588
219.500759375
219.500801387
219.500862975
219.500891650
219.500899188
219.500947188
219.500958300
219.501037562
219.501128500
219.501131225
219.501173500
219.501178275
219.501183600
219.501591200
219.501619750
219.501668088
219.501672575
219.501678350
219.501799675
219.501866587
219.501878975
219.501992225
219.502046975
219.502096112
219.502129588
219.502158363
219.502240425
219.502335400
219.502469163
219.502511188
219.502550138
219.502643925
219.502651750
219.502745875
219.502809313
219.502905188
219.502952313
219.502983913
219.503101437
219.503171938
219.503198550
219.503242800
219.503275625
219.503313037
219.503344387
219.503409613
219.503528638
219.503539088
219.503556538
219.503649850
219.503829350
219.503987400
219.504025525
219.504097375
219.504161463
219.504181837
219.504332637
219.504388388
219.504558137
219.504625225
219.504690500
219.504707325
219.504708850
219.504751863
219.504833537
219.504841938
219.504863275
219.504930962
219.504959325
219.504993463
219.504993550
219.505065300
219.505145863
219.505169475
219.505286362
219.505286463
219.505334150
219.505361488
219.505361563
219.505375187
219.505414863
219.505524425
219.505544625
219.505629962
219.505668875
219.505725313
219.505734450
219.505890037
219.505942175
219.505947838
219.505977263
219.505981400
219.505985213
219.505992962
219.506135237
219.506156600
219.506205513
219.506238137
219.506261500
219.506304100
219.506304188
219.506331462
219.506359838
219.506380587
219.506460150
219.506546875
219.506555063
219.506578425
219.506584550
219.506717425
219.506718025
219.506731350
219.506826650
219.506952850
219.506962675
219.507019050
219.507178925
219.507193688
219.507203613
219.507222388
219.507262612
219.507304138
219.507313825
219.507321625
219.507348075
219.507399450
219.507440325
219.507472300
219.507557313
219.507694600
219.507740500
219.507834725
219.507878288
219.507881438
219.507916413
219.507999038
219.508036575
219.508083812
219.508089937
219.508236737
219.508260512
219.508293313
219.508321700
219.508395375
219.508411338
219.508445137
219.508529300
219.508594225
219.508622237
219.508683350
219.508719937
219.508733200
219.508758338
219.508785687
219.508872175
219.509040637
219.509052988
219.509053250
219.509074013
219.509096162
219.509116788
219.509127550
219.509142250
219.509181713
219.509242562
219.509379238
219.509414700
219.509426000
219.509439750
219.509457250
219.509603275
219.509640338
219.509641512
219.509649900
219.509695188
219.509890213
219.510020525
219.510020612
219.510061425
219.510073487
219.510179513
219.510214475
219.510225462
219.510245688
219.510343775
219.510398412
219.510413125
219.510413400
219.510457850
219.510472450
219.510508425
219.510545262
219.510545987
219.510585362
219.510721088
219.510870063
219.510879575
219.510897475
219.510911287
219.510924037
219.510931938
219.510935862
219.511032088
219.511146312
219.511157700
219.511497875
219.511561113
219.511587650
219.511719838
219.511788100
219.511878338
219.511891537
219.511940075
219.512052987
219.512053075
219.512063125
219.512142687
219.512150862
219.512211187
219.512264963
219.512330962
219.512333538
219.512344362
219.512382938
219.512414613
219.512475763
219.512475850
219.512521325
219.512560775
219.512570350
219.512624975
219.512644600
219.512748750
219.512789775
219.512799487
219.512824062
219.512864525
219.512877475
219.512918963
219.512926437
219.512936612
219.512981875
219.512994362
219.513065250
219.513065425
219.513202662
219.513225812
219.513233375
219.513286725
219.513341637
219.513358262
219.513365088
219.513433250
219.513442363
219.513573162
219.513617388
219.513652075
219.513668575
219.513726350
219.513783937
219.513825950
219.513826887
219.513882037
219.513923300
219.514040413
219.514077925
219.514118988
219.514162537
219.514259138
219.514293775
219.514299575
219.514319487
219.514323375
219.514324375
219.514336850
219.514375637
219.514394950
219.514443575
219.514444013
219.514515138
219.514547650
219.514570462
219.514584238
219.514669513
219.514769062
219.514786550
219.514800187
219.514801725
219.514808287
219.514848438
219.514929862
219.514981400
219.515011337
219.515031300
219.515173363
219.515287338
219.515287425
219.515339200
219.515616663
219.515669987
219.515733138
219.515745963
219.515761938
219.515794025
219.515887275
219.515898850
219.515911138
219.516038337
219.516180525
219.516338663
219.516370575
219.516390987
219.516409175
219.516424225
219.516424400
219.516624688
219.516645788
219.516686050
219.516693412
219.516695600
219.516726000
219.516749125
219.516800550
219.516940075
219.516986175
219.517003663
219.517151587
219.517248025
219.517307400
219.517426850
219.517442000
219.517442362
219.517445912
219.517604200
219.517605312
219.517634213
219.517827337
219.517891263
219.517992137
219.517997113
219.518023113
219.518090800
219.518104362
219.518123463
219.518185713
219.518213887
219.518284612
219.518395938
219.518401987
219.518474613
219.518555900
219.518576225
219.518674363
219.518713762
219.518744375
219.518793750
219.518842300
219.518852350
219.518860375
219.518884650
219.519120862
219.519301225
219.519306712
219.519411225
219.519431387
219.519654425
219.519808850
219.519832463
219.519832788
219.519853713
219.519854025
219.519873537
219.519903712
219.519911188
219.519923288
219.520015288
219.520043925
219.520045725
219.520120163
219.520161800
219.520215375
219.520290150
219.520296700
219.520338050
219.520371150
219.520385837
219.520457862
219.520461987
219.520537475
219.520577337
219.520837538
219.520956087
219.521014075
219.521014213
219.521043913
219.521117075
219.521163375
219.521218438
219.521285538
219.521313950
219.521318038
219.521344387
219.521357712
219.521413812
219.521432850
219.521478600
219.521497788
219.521510062
219.521527225
219.521606750
219.521701812
219.521717537
219.521786400
219.521842800
219.521870188
219.521901988
219.522002587
219.522018562
219.522155600
219.522158325
219.522416650
219.522426625
219.522434375
219.522444750
219.522558062
219.522563663
219.522603763
219.522635575
219.522638550
219.522683675
219.522716150
219.522731988
219.522836875
219.522872400
219.522879000
219.522952337
219.522966438
219.523000525
219.523015675
219.523025325
219.523051613
219.523153087
219.523177350
219.523216250
219.523234550
219.523264625
219.523360712
219.523388275
219.523412213
219.523443238
219.523451637
219.523454963
219.523464350
219.523464575
219.523675450
219.523679463
219.523748075
219.523806963
219.523870850
219.523898950
219.523919188
219.523940412
219.524035600
219.524057387
219.524063325
219.524196925
219.524262437
219.524358075
219.524367662
219.524383325
219.524460963
219.524470888
219.524472175
219.524544413
219.524628688
219.524764625
219.524778925
219.524829987
219.524845100
219.524894063
219.524969900
219.524980200
219.525032587
219.525204975
219.525259812
219.525270500
219.525318325
219.525352062
219.525428625
219.525449463
219.525492087
219.525538612
219.525569187
219.525827413
219.525833725
219.525887875
219.525909525
219.525909750
219.525951313
219.526044762
219.526091487
219.526100150
219.526100238
219.526125688
219.526179412
219.526241925
219.526442087
219.526510688
219.526531038
219.526678912
219.526725013
219.526742738
219.526755200
219.526764225
219.526794938
219.526838487
219.526842600
219.526909888
219.526911587
219.526934700
219.526943425
219.527218150
219.527218900
219.527335975
219.527336100
219.527350587
219.527360050
219.527429437
219.527520800
219.527642888
219.527655625
219.527699213
219.527726275
219.527752725
219.527918800
219.527988088
219.527988263
219.528001988
219.528018562
219.528046338
219.528154450
219.528171512
219.528190862
219.528248475
219.528250638
219.528319700
219.528410925
219.528449663
219.528449937
219.528532425
219.528586100
219.528652013
219.528685175
219.528777313
219.528790762
219.528824950
219.528837925
219.528838888
219.528926075
219.529020125
219.529037900
219.529039238
219.529077887
219.529085950
219.529121525
219.529218575
219.529226050
219.529270350
219.529273650
219.529286762
219.529301300
219.529399650
219.529467788
219.529471825
219.529507712
219.529531362
219.529587350
219.529667663
219.529672175
219.529764425
219.529832400
219.529833725
219.529866300
219.529982212
219.529985963
219.530013862
219.530100475
219.530117988
219.530264313
219.530326237
219.530358400
219.530379200
219.530417887
219.530465400
219.530497700
219.530645550
219.530883313
219.530909587
219.530996075
219.531026163
219.531029462
219.531067425
219.531129875
219.531147637
219.531274163
219.531295712
219.531459038
219.531509375
219.531565763
219.531623962
219.531716675
219.531736775
219.531797488
219.531817138
219.531906537
219.531921687
219.531929988
219.531935288
219.531937775
219.532051675
219.532091762
219.532121787
219.532195562
219.532238675
219.532396763
219.532439050
219.532451538
219.532567412
219.532577950
219.532669987
219.532670413
219.532671875
219.532688250
219.532731075
219.532760513
219.532789400
219.532827812
219.532859575
219.532911988
219.532927800
219.532966875
219.532970887
219.533026062
219.533067663
219.533151875
219.533165088
219.533271813
219.533284563
219.533298462
219.533305238
219.533308138
219.533340038
219.533388513
219.533474925
219.533511713
219.533557625
219.533587213
219.533627338
219.533668375
219.533820350
219.533882412
219.533907562
219.534061200
219.534091388
219.534215675
219.534293888
219.534309188
219.534316500
219.534347175
219.534362300
219.534375362
219.534407213
219.534466888
219.534490525
219.534560875
219.534619212
219.534660425
219.534681050
219.534710275
219.534730062
219.534734262
219.534762450
219.534818212
219.534822975
219.534837300
219.534855988
219.534856075
219.534969738
219.534969813
219.534969900
219.535055725
219.535055812
219.535103800
219.535113137
219.535140700
219.535171913
219.535402950
219.535457038
219.535496500
219.535507088
219.535515162
219.535591125
219.535614638
219.535634900
219.535656075
219.535661450
219.535715725
219.535877300
219.535898800
219.535960025
219.535989825
219.536014425
219.536034000
219.536056625
219.536066213
219.536088525
219.536156912
219.536160400
219.536373350
219.536401525
219.536413713
219.536453738
219.536458825
219.536469463
219.536493625
219.536562162
219.536657462
219.536882325
219.536913000
219.536973775
219.537013075
219.537039700
219.537199937
219.537230988
219.537234713
219.537250838
219.537312875
219.537362688
219.537365250
219.537413187
219.537507100
219.537521037
219.537622875
219.537682362
219.537693687
219.537730888
219.537742550
219.537743000
219.537753063
219.537768462
219.537797463
219.537825962
219.537923762
219.537955463
219.538055713
219.538088362
219.538116175
219.538131338
219.538250463
219.538510675
219.538573775
219.538611013
219.538664837
219.538813325
219.538842850
219.538842937
219.538893350
219.538899875
219.538957900
219.538960962
219.538961062
219.538969262
219.539011337
219.539031188
219.539118387
219.539252500
219.539279137
219.539304388
219.539325762
219.539329100
219.539399863
219.539424575
219.539424938
219.539425037
219.539484325
219.539485937
219.539575037
219.539716525
219.539762387
219.539796600
219.539868662
219.539932700
219.539965338
219.539979725
219.540019312
219.540054850
219.540055450
219.540060450
219.540073250
219.540105350
219.540174412
219.540251313
219.540266400
219.540282313
219.540366325
219.540432187
219.540463488
219.540477800
219.540482050
219.540486612
219.540512412
219.540615750
219.540657475
219.540695387
219.540713025
219.540713112
219.540713213
219.540814000
219.541000175
219.541072262
219.541142325
219.541172575
219.541180312
219.541214750
219.541249500
219.541393875
219.541423625
219.541430862
219.541591050
219.541635862
219.541635975
219.541647300
219.541647388
219.541651962
219.541657250
219.541774475
219.541787550
219.541787938
219.541803612
219.541886587
219.541896200
219.541945750
219.541969925
219.542097988
219.542133087
219.542146650
219.542203162
219.542436125
219.542441413
219.542519113
219.542541987
219.542551875
219.542651925
219.542714375
219.542762275
219.542779263
219.542792950
219.542829525
219.543051850
219.543080225
219.543199325
219.543297537
219.543322512
219.543365550
219.543564162
219.543564250
219.543767863
219.543792350
219.543792550
219.543814675
219.543818775
219.543826887
219.543856538
219.543871862
219.544101400
219.544205050
219.544247587
219.544258187
219.544315888
219.544318950
219.544471825
219.544611162
219.544655225
219.544698425
219.544716537
219.544760400
219.544816100
219.544850175
219.544898612
219.544944650
219.544970200
219.544982775
219.544996150
219.544996250
219.545086925
219.545101700
219.545273050
219.545321725
219.545377525
219.545572475
219.545609375
219.545641163
219.545707612
219.545708063
219.545710075
219.545733550
219.545735812
219.545780250
219.545810413
219.545810500
219.545838525
219.545841600
219.545891587
219.545891675
219.545953350
219.545987513
219.546014437
219.546026100
219.546033163
219.546104163
219.546104975
219.546105162
219.546142137
219.546174987
219.546337675
219.546433075
219.546459475
219.546538125
219.546702775
219.546719588
219.546788088
219.546789862
219.546796950
219.546948900
219.546953087
219.546953175
219.547106512
219.547158550
219.547169537
219.547288237
219.547310587
219.547338113
219.547362937
219.547384925
219.547460625
219.547491538
219.547549962
219.547568850
219.547579875
219.547590912
219.547603788
219.547608988
219.547628625
219.547629038
219.547639200
219.547641712
219.547680350
219.547793825
219.547814900
219.547827412
219.547895262
219.547899325
219.547942512
219.547953700
219.547974337
219.547975737
219.547982862
219.548008575
219.548022737
219.548042837
219.548067363
219.548225438
219.548282500
219.548352312
219.548361137
219.548396188
219.548523913
219.548553750
219.548634088
219.548698275
219.548802425
219.548837625
219.548852475
219.548901950
219.548902613
219.548939300
219.549025950
219.549039800
219.549060487
219.549072950
219.549092788
219.549116413
219.549116938
219.549156087
219.549166762
219.549211550
219.549224000
219.549230438
219.549237012
219.549304662
219.549365137
219.549419675
219.549423125
219.549466025
219.549537413
219.549552600
219.549723412
219.549739388
219.549756987
219.549757125
219.549762762
219.549766625
219.549851187
219.549919875
219.550062612
219.550106825
219.550184325
219.550245762
219.550317487
219.550375637
219.550455750
219.550456738
219.550503338
219.550520700
219.550520788
219.550528538
219.550530025
219.550555175
219.550572212
219.550580275
219.550649137
219.550711463
219.550827413
219.550842725
219.550850188
219.550976263
219.551023262
219.551087013
219.551106875
219.551121075
219.551129162
219.551187987
219.551211150
219.551216162
219.551224550
219.551225050
219.551225150
219.551280638
219.551305775
219.551316012
219.551371088
219.551398450
219.551427400
219.551430187
219.551441912
219.551443150
219.551445288
219.551445400
219.551551462
219.551592438
219.551724175
219.551735400
219.551808687
219.551819913
219.551989525
219.552032612
219.552123687
219.552130662
219.552143513
219.552146387
219.552146475
219.552147238
219.552281787
219.552397075
219.552397163
219.552512113
219.552514425
219.552525925
219.552575862
219.552760075
219.552797763
219.552833137
219.552868988
219.553031450
219.553054600
219.553065613
219.553081088
219.553096762
219.553132850
219.553134450
219.553177250
219.553186888
219.553228825
219.553417700
219.553440650
219.553494675
219.553617700
219.553691213
219.553738437
219.553763425
219.553869112
219.554039675
219.554048900
219.554098200
219.554128413
219.554133562
219.554135513
219.554135912
219.554139300
219.554140262
219.554186600
219.554255475
219.554258038
219.554345400
219.554389850
219.554390650
219.554400163
219.554446750
219.554461363
219.554471288
219.554559050
219.554570050
219.554613275
219.554671525
219.554687125
219.554738700
219.554776363
219.554825763
219.554836925
219.554943512
219.554965487
219.554967162
219.554979300
219.555020425
219.555021638
219.555086400
219.555113000
219.555189150
219.555215387
219.555239013
219.555259150
219.555263462
219.555281525
219.555412088
219.555469300
219.555535238
219.555566438
219.555704125
219.555717350
219.555830700
219.555913087
219.555922800
219.555972887
219.556091737
219.556224238
219.556224400
219.556254862
219.556410537
219.556442475
219.556470988
219.556515525
219.556628913
219.556690475
219.556756188
219.556771000
219.556856225
219.556888963
219.556889100
219.556976137
219.557063712
219.557181250
219.557268362
219.557371575
219.557375750
219.557384112
219.557431337
219.557450413
219.557468375
219.557520725
219.557522812
219.557528563
219.557556650
219.557615812
219.557653475
219.557655788
219.557726263
219.557743825
219.557746087
219.557784737
219.558047900
219.558055812
219.558156775
219.558270163
219.558273450
219.558323387
219.558432975
219.558605513
219.558711200
219.558784375
219.558799437
219.558813963
219.558819712
219.558837250
219.559020475
219.559087550
219.559218512
219.559225487
219.559260175
219.559281812
219.559305500
219.559321788
219.559357825
219.559506487
219.559732887
219.559755950
219.559774300
219.560010675
219.560011987
219.560167138
219.560213087
219.560225237
219.560233725
219.560403850
219.560483250
219.560502050
219.560544163
219.560719788
219.560748913
219.560761713
219.560778637
219.560838238
219.560928050
219.560952963
219.560971175
219.561054988
219.561134563
219.561142762
219.561155550
219.561182562
219.561220325
219.561236713
219.561241425
219.561320500
219.561408162
219.561551363
219.561553288
219.561583213
219.561583325
219.561752038
219.561899800
219.561958513
219.561994375
219.562044550
219.562097312
219.562135825
219.562240387
219.562349250
219.562365013
219.562371950
219.562421075
219.562425825
219.562485687
219.562604775
219.562626838
219.562641000
219.562680125
219.562753037
219.562754912
219.562789512
219.562874825
219.562889488
219.562945313
219.562993850
219.563022687
219.563023350
219.563081487
219.563107450
219.563107538
219.563119850
219.563131075
219.563152650
219.563306725
219.563397775
219.563434550
219.563447700
219.563462087
219.563584112
219.563836525
219.563849525
219.563866750
219.563924413
219.563926788
219.564148988
219.564153575
219.564180962
219.564224325
219.564301475
219.564302600
219.564314637
219.564336425
219.564402750
219.564439563
219.564440563
219.564544238
219.564586413
219.564586500
219.564618787
219.564661863
219.564677913
219.564824888
219.564833838
219.564847675
219.564871400
219.564876588
219.564880537
219.564915450
219.564988375
219.564996938
219.565007262
219.565015437
219.565018987
219.565067287
219.565075188
219.565116775
219.565142713
219.565162063
219.565266837
219.565277162
219.565387163
219.565417300
219.565530600
219.565554400
219.565584850
219.565605900
219.565613063
219.565644250
219.565740600
219.565740688
219.565765175
219.565780888
219.565781012
219.565860488
219.565918800
219.565989737
219.566062775
219.566114075
219.566130850
219.566188463
219.566194712
219.566198788
219.566307475
219.566336025
219.566355587
219.566390138
219.566477900
219.566481000
219.566493363
219.566544000
219.566694075
219.566718713
219.566718925
219.566727012
219.566740125
219.566776675
219.566855288
219.566869812
219.566989900
219.567038600
219.567076937
219.567087037
219.567127425
219.567207625
219.567242413
219.567256650
219.567281925
219.567335087
219.567378100
219.567440763
219.567450000
219.567480712
219.567484138
219.567507388
219.567528050
219.567573162
219.567606063
219.567649488
219.567667425
219.568021625
219.568088725
219.568095863
219.568153312
219.568162387
219.568164975
219.568184700
219.568414550
219.568425437
219.568427400
219.568442750
219.568471063
219.568517375
219.568696313
219.568704062
219.568810800
219.568822450
219.568870950
219.568871188
219.568872962
219.568873163
219.568886450
219.568907325
219.569059837
219.569067375
219.569101100
219.569131750
219.569221312
219.569324862
219.569342675
219.569347675
219.569439937
219.569497075
219.569559212
219.569607787
219.569620287
219.569633725
219.569641163
219.569682000
219.569724725
219.569760113
219.569777150
219.569806013
219.569836388
219.569852725
219.569896538
219.569931050
219.569953712
219.569962250
219.570051275
219.570083487
219.570094388
219.570221775
219.570288650
219.570343950
219.570344038
219.570462387
219.570471812
219.570517112
219.570539675
219.570584150
219.570584588
219.570590700
219.570618862
219.570650987
219.570673025
219.570884038
219.570907775
219.570970413
219.571012500
219.571016813
219.571073950
219.571115475
219.571120000
219.571128063
219.571151888
219.571153213
219.571155375
219.571198275
219.571204813
219.571242463
219.571259225
219.571262037
219.571278450
219.571297413
219.571299225
219.571369825
219.571372413
219.571375075
219.571375238
219.571417663
219.571423437
219.571476962
219.571484438
219.571503550
219.571516575
219.571561863
219.571607950
219.571620375
219.571688675
219.571762200
219.571774425
219.571827412
219.571879562
219.571882700
219.571893725
219.571907337
219.571911938
219.571985675
219.572021150
219.572041275
219.572124450
219.572158625
219.572179613
219.572242512
219.572302675
219.572458100
219.572476663
219.572477063
219.572477150
219.572530412
219.572550562
219.572589625
219.572640213
219.572648837
219.572653863
219.572670825
219.572684925
219.572708188
219.572728875
219.572770175
219.572855475
219.572987463
219.572987550
219.573049825
219.573051263
219.573090450
219.573172750
219.573194750
219.573220687
219.573272775
219.573346837
219.573350950
219.573359138
219.573383062
219.573423112
219.573473737
219.573568325
219.573578250
219.573629600
219.573682962
219.573910850
219.573930437
219.573972688
219.573989575
219.574007988
219.574021150
219.574103125
219.574131675
219.574191087
219.574244238
219.574258500
219.574267313
219.574362575
219.574412100
219.574431700
219.574520938
219.574587138
219.574587788
219.574593600
219.574620000
219.574621450
219.574693588
219.574729112
219.574734288
219.574734375
219.574750163
219.574756075
219.574789975
219.574790087
219.574795988
219.574810337
219.574952000
219.574978300
219.574980638
219.575011088
219.575037138
219.575101638
219.575129237
219.575297750
219.575349875
219.575358687
219.575384638
219.575412688
219.575529738
219.575631713
219.575677925
219.575697650
219.575697862
219.575746813
219.575754250
219.575795900
219.575910575
219.575910875
219.575917625
219.575917763
219.576003862
219.576009887
219.576051762
219.576144575
219.576148750
219.576219487
219.576253837
219.576253925
219.576364563
219.576487087
219.576495775
219.576549675
219.576588150
219.576596075
219.576657575
219.576807613
219.576807712
219.576814600
219.576900163
219.576938213
219.576977700
219.577008438
219.577060150
219.577127050
219.577211450
219.577211750
219.577256987
219.577282787
219.577282875
219.577326300
219.577341550
219.577462062
219.577462513
219.577481312
219.577510838
219.577582450
219.577647262
219.577685038
219.577706737
219.577781725
219.577952025
219.577960787
219.577978775
219.578028012
219.578129338
219.578147275
219.578151200
219.578182325
219.578183862
219.578303012
219.578313038
219.578320000
219.578327038
219.578342200
219.578371325
219.578390937
219.578403313
219.578419525
219.578426875
219.578429562
219.578491687
219.578497475
219.578497550
219.578518288
219.578605213
219.578614663
219.578645450
219.578669112
219.578735475
219.578755387
219.578883687
219.578889075
219.578924775
219.578938338
219.578973075
219.578994500
219.579004125
219.579012125
219.579087600
219.579097675
219.579128787
219.579142988
219.579151013
219.579199187
219.579256825
219.579284812
219.579319375
219.579346262
219.579346388
219.579354937
219.579438675
219.579511950
219.579548837
219.579603413
219.579623613
219.579697100
219.579835463
219.579890550
219.579946812
219.579956525
219.579972537
219.579976925
219.580234962
219.580274637
219.580279275
219.580300488
219.580338238
219.580425000
219.580430038
219.580476412
219.580519975
219.580540850
219.580546387
219.580568537
219.580617238
219.580634100
219.580635625
219.580677375
219.580729437
219.580738150
219.580859387
219.580873113
219.580942450
219.580942537
219.580951237
219.580961412
219.580983463
219.580991087
219.581080025
219.581107038
219.581217638
219.581352888
219.581386912
219.581444850
219.581459887
219.581473488
219.581478062
219.581555675
219.581561875
219.581608750
219.581678725
219.581737625
219.581749312
219.581756687
219.582119637
219.582170537
219.582174162
219.582174313
219.582222338
219.582249488
219.582269962
219.582277900
219.582344337
219.582511025
219.582576187
219.582597462
219.582611800
219.582626675
219.582664675
219.582749100
219.582810750
219.582828312
219.582891050
219.582970500
219.583006850
219.583041175
219.583062075
219.583090125
219.583098162
219.583125450
219.583147212
219.583230500
219.583275800
219.583362450
219.583391800
219.583394500
219.583421375
219.583431687
219.583448337
219.583617150
219.583624800
219.583661675
219.583890025
219.583891263
219.583914725
219.583914988
219.584128937
219.584178200
219.584311325
219.584313063
219.584412925
219.584413175
219.584438025
219.584466488
219.584506125
219.584509862
219.584523325
219.584539425
219.584722038
219.584732812
219.584814238
219.584822863
219.585093462
219.585129700
219.585160613
219.585161300
219.585166837
219.585215425
219.585217438
219.585392775
219.585527138
219.585611125
219.585613263
219.585676438
219.585705413
219.585712338
219.585785138
219.585989863
219.586067512
219.586083387
219.586162050
219.586164400
219.586223325
219.586238963
219.586243663
219.586244000
219.586255725
219.586269813
219.586385100
219.586455025
219.586540287
219.586582137
219.586606088
219.586726913
219.586736075
219.586755475
219.586893450
219.586987575
219.587001912
219.587173512
219.587176062
219.587274538
219.587294150
219.587314862
219.587403312
219.587416787
219.587424737
219.587457600
219.587458037
219.587645375
219.587682962
219.587794538
219.587811100
219.587846975
219.587847388
219.587892450
219.587939300
219.588041850
219.588076188
219.588090400
219.588169950
219.588184488
219.588252762
219.588342075
219.588351400
219.588390175
219.588417462
219.588456350
219.588498563
219.588585688
219.588612638
219.588690213
219.588722875
219.588742013
219.588754212
219.588792175
219.588801362
219.588801450
219.588816175
219.588945488
219.589009637
219.589029613
219.589062563
219.589118963
219.589119050
219.589129775
219.589187700
219.589239163
219.589244450
219.589252787
219.589265750
219.589275563
219.589295100
219.589354950
219.589366850
219.589372637
219.589389225
219.589476338
219.589545775
219.589630475
219.589656313
219.589757187
219.589855013
219.589873475
219.589884813
219.589894300
219.589913962
219.589944237
219.589946325
219.590031575
219.590082738
219.590173575
219.590207287
219.590253787
219.590282788
219.590313875
219.590385537
219.590390925
219.590399525
219.590413262
219.590526900
219.590538587
219.590569362
219.590604937
219.590656338
219.590678588
219.590752762
219.590760687
219.590797850
219.590840900
219.590913350
219.590956925
219.590962063
219.590979800
219.591009025
219.591127288
219.591166888
219.591172513
219.591175050
219.591180500
219.591251300
219.591265537
219.591271012
219.591307712
219.591320188
219.591348412
219.591349275
219.591351075
219.591387688
219.591482112
219.591489663
219.591533562
219.591553500
219.591694375
219.591759725
219.591838738
219.591953012
219.592092275
219.592183262
219.592208850
219.592284775
219.592420963
219.592551675
219.592576425
219.592594738
219.592636663
219.592708400
219.592711912
219.592731150
219.592799200
219.592804950
219.592839700
219.592870438
219.592873125
219.592887512
219.592892512
219.592956738
219.592977212
219.593001925
219.593061000
219.593067388
219.593172900
219.593193912
219.593239575
219.593342912
219.593406112
219.593424975
219.593430325
219.593438850
219.593525137
219.593575187
219.593606088
219.593618600
219.593644262
219.593644500
219.593669600
219.593684188
219.593689987
219.593754875
219.593797750
219.593803363
219.593805675
219.593814187
219.593894512
219.593905550
219.593972375
219.594004250
219.594036663
219.594064350
219.594085950
219.594117900
219.594229512
219.594229612
219.594253350
219.594325237
219.594333062
219.594356463
219.594365563
219.594387625
219.594388800
219.594391962
219.594397875
219.594440850
219.594464850
219.594470462
219.594484450
219.594569188
219.594583088
219.594591125
219.594591262
219.594754513
219.594761200
219.594771400
219.594938175
219.595008963
219.595059875
219.595064025
219.595068862
219.595180825
219.595184687
219.595210337
219.595249350
219.595252800
219.595295913
219.595315212
219.595371625
219.595408325
219.595412987
219.595462950
219.595478788
219.595544512
219.595557738
219.595603963
219.595621738
219.595648325
219.595745813
219.595749662
219.595832500
219.595837575
219.595861725
219.595892800
219.595950625
219.596024038
219.596024212
219.596078625
219.596125938
219.596173025
219.596177525
219.596265925
219.596465925
219.596608062
219.596683675
219.596691838
219.596814238
219.596825462
219.596931675
219.596934450
219.596936450
219.596952625
219.597039725
219.597071625
219.597187600
219.597187888
219.597209125
219.597224863
219.597286738
219.597289413
219.597289813
219.597349138
219.597374487
219.597437450
219.597462638
219.597498338
219.597514700
219.597517900
219.597557775
219.597561587
219.597648563
219.597652638
219.597653825
219.597654188
219.597672262
219.597731300
219.597743350
219.597760775
219.597795525
219.597878613
219.597950838
219.598061263
219.598087125
219.598209900
219.598220350
219.598258388
219.598284500
219.598323925
219.598325338
219.598346437
219.598355250
219.598430250
219.598471850
219.598473912
219.598529762
219.598555688
219.598599975
219.598764750
219.598909875
219.598910238
219.598927387
219.598945775
219.598960713
219.598978075
219.598989375
219.599001575
219.599035587
219.599037288
219.599073987
219.599239350
219.599350437
219.599365587
219.599456812
219.599548450
219.599556688
219.599556875
219.599574612
219.599574700
219.599607163
219.599623825
219.599652437
219.599668725
219.599727887
219.599751062
219.599753037
219.599783962
219.599801963
219.599810300
219.599842600
219.599890687
219.599938150
219.599996713
219.600007875
219.600013300
219.600028750
219.600031100
219.600044188
219.600057300
219.600241362
219.600253187
219.600283488
219.600290763
219.600388275
219.600424650
219.600454925
219.600506438
219.600511975
219.600532813
219.600566388
219.600568288
219.600711112
219.600730163
219.600822712
219.600831225
219.600903625
219.600944737
219.600986275
219.600989537
219.600992037
219.601367550
219.601419625
219.601478287
219.601479075
219.601593963
219.601603550
219.601705550
219.601855425
219.601897575
219.601899350
219.601904175
219.601987662
219.601987750
219.602010262
219.602034875
219.602091312
219.602101863
219.602101950
219.602103275
219.602159150
219.602171487
219.602212762
219.602282525
219.602308775
219.602321663
219.602361737
219.602425900
219.602431387
219.602459275
219.602505875
219.602587537
219.602652812
219.602662250
219.602665162
219.602704875
219.602721788
219.602765200
219.602767800
219.602801700
219.602865575
219.602871250
219.602899500
219.602928013
219.602929675
219.602958812
219.603020325
219.603023438
219.603023587
219.603030262
219.603048688
219.603091450
219.603139725
219.603149875
219.603167687
219.603178337
219.603183250
219.603197787
219.603227387
219.603280450
219.603298225
219.603303150
219.603334913
219.603356962
219.603444287
219.603533287
219.603536875
219.603550375
219.603627375
219.603661663
219.603746950
219.603767637
219.603829925
219.603860525
219.603867375
219.603867538
219.603877888
219.603998687
219.604035262
219.604071387
219.604145963
219.604218962
219.604242700
219.604251637
219.604296312
219.604333700
219.604333938
219.604496325
219.604519587
219.604585413
219.604671400
219.604727825
219.604783425
219.604823963
219.604858888
219.604886112
219.604907200
219.604944988
219.604997850
219.605037837
219.605101437
219.605156400
219.605216650
219.605226575
219.605237937
219.605269175
219.605299462
219.605320375
219.605396400
219.605438813
219.605509825
219.605513788
219.605805863
219.605867375
219.605872763
219.605878687
219.605879800
219.605896513
219.605914400
219.605932787
219.605962250
219.606034338
219.606067900
219.606074863
219.606178162
219.606257425
219.606266475
219.606266725
219.606278637
219.606303263
219.606357150
219.606397925
219.606421912
219.606492487
219.606597313
219.606612563
219.606622175
219.606716725
219.606735112
219.606766212
219.606769063
219.606808438
219.606845675
219.606865938
219.606881575
219.606917063
219.606933663
219.607001675
219.607053850
219.607083488
219.607085937
219.607190763
219.607196100
219.607282487
219.607298775
219.607361387
219.607415887
219.607425288
219.607457963
219.607459900
219.607464750
219.607473875
219.607479837
219.607557413
219.607567088
219.607576675
219.607583825
219.607657175
219.607717512
219.607725375
219.607748625
219.607787200
219.607813050
219.607830800
219.608006175
219.608083112
219.608099400
219.608269188
219.608374588
219.608378813
219.608420650
219.608420725
219.608420812
219.608468000
219.608523900
219.608569437
219.608574225
219.608598000
219.608644887
219.608677000
219.608710162
219.608710675
219.608745387
219.608754575
219.608771075
219.608849112
219.608849300
219.608858263
219.608939175
219.609221600
219.609265400
219.609283800
219.609284237
219.609330637
219.609353900
219.609371400
219.609423650
219.609574400
219.609639488
219.609653000
219.609726000
219.609732575
219.609739200
219.609765000
219.609789512
219.609867575
219.609874937
219.609883763
219.609904200
219.609904825
219.609908413
219.609932675
219.609963475
219.610105263
219.610120787
219.610304900
219.610317525
219.610358738
219.610409713
219.610543512
219.610579637
219.610714412
219.610764738
219.610804975
219.610822250
219.610919350
219.610929338
219.610931475
219.611159225
219.611243625
219.611342487
219.611473663
219.611613275
219.611623000
219.611667038
219.611730500
219.611733587
219.611743000
219.611839438
219.611841387
219.611927638
219.612031962
219.612172925
219.612326338
219.612417500
219.612418425
219.612516950
219.612535587
219.612535825
219.612590638
219.612610937
219.612626550
219.612694213
219.612694300
219.612880775
219.612935663
219.612964887
219.612997012
219.613045125
219.613054613
219.613107563
219.613137612
219.613209937
219.613262500
219.613271862
219.613288863
219.613309950
219.613317025
219.613330362
219.613375163
219.613394838
219.613431088
219.613431175
219.613432800
219.613509813
219.613531112
219.613571987
219.613575525
219.613658550
219.613728213
219.613777950
219.613814187
219.613820750
219.613957613
219.613982875
219.613991088
219.614047125
219.614110900
219.614126163
219.614128725
219.614132125
219.614174962
219.614293237
219.614341000
219.614341300
219.614352612
219.614356463
219.614376625
219.614379762
219.614474700
219.614487113
219.614503675
219.614510525
219.614522813
219.614530312
219.614531737
219.614552237
219.614568013
219.614609900
219.614772888
219.614853625
219.614931250
219.614996025
219.615040900
219.615042300
219.615062475
219.615104887
219.615147587
219.615247150
219.615310088
219.615539038
219.615550187
219.615571175
219.615574175
219.615591500
219.615594012
219.615634650
219.615662437
219.615673500
219.615739838
219.615746675
219.615746912
219.615765925
219.615785700
219.615785888
219.615833200
219.615873600
219.615920950
219.615942200
219.615943213
219.615959688
219.615986663
219.616003512
219.616021825
219.616048837
219.616085725
219.616093775
219.616101850
219.616142175
219.616150125
219.616166338
219.616232462
219.616242513
219.616308887
219.616338837
219.616390975
219.616524975
219.616536550
219.616536663
219.616558800
219.616566538
219.616575625
219.616575775
219.616602312
219.616637450
219.616649650
219.616765337
219.616785200
219.616840663
219.616844163
219.616880063
219.616900888
219.617058450
219.617082162
219.617082662
219.617097363
219.617140750
219.617146950
219.617173525
219.617200237
219.617240800
219.617390938
219.617430650
219.617460188
219.617472275
219.617566687
219.617593962
219.617608563
219.617629225
219.617644775
219.617658075
219.617661600
219.617691312
219.617693162
219.617710687
219.617728637
219.617735350
219.617751962
219.617825063
219.617840850
219.617862700
219.617871350
219.617882825
219.617942150
219.617947375
219.617973788
219.618042137
219.618070112
219.618104100
219.618137875
219.618180088
219.618233275
219.618260075
219.618266700
219.618271537
219.618274025
219.618297612
219.618310800
219.618416025
219.618505613
219.618523275
219.618549200
219.618565838
219.618629725
219.618685637
219.618718125
219.618751137
219.618846413
219.618884313
219.618995650
219.619116037
219.619211512
219.619260800
219.619271375
219.619312388
219.619410063
219.619474075
219.619582012
219.619636138
219.619715150
219.619735338
219.619797237
219.619860163
219.619901562
219.619933275
219.619945288
219.620021475
219.620062625
219.620080050
219.620151350
219.620154900
219.620262900
219.620277413
219.620345375
219.620400262
219.620438363
219.620519312
219.620561713
219.620643263
219.620644825
219.620668588
219.620811387
219.620814750
219.620821288
219.620852750
219.620901863
219.620909425
219.621002688
219.621047450
219.621059087
219.621092500
219.621120750
219.621123000
219.621223325
219.621240338
219.621247450
219.621304375
219.621404337
219.621509062
219.621520100
219.621559687
219.621769562
219.621941350
219.621998075
219.622022475
219.622089025
219.622093800
219.622099250
219.622133888
219.622170937
219.622176513
219.622184288
219.622199550
219.622204638
219.622350112
219.622389363
219.622565688
219.622575762
219.622605738
219.622684425
219.622722563
219.622727088
219.622743187
219.622764075
219.622775937
219.622776537
219.622777375
219.622781050
219.622794825
219.622810750
219.622862513
219.622920925
219.622926438
219.623067913
219.623076513
219.623090313
219.623214850
219.623238025
219.623240138
219.623240225
219.623279088
219.623368075
219.623379750
219.623412875
219.623455675
219.623497362
219.623564075
219.623565138
219.623608675
219.623637375
219.623676100
219.623786100
219.623878663
219.623938175
219.623974613
219.624001037
219.624090300
219.624145525
219.624157650
219.624205163
219.624224850
219.624229475
219.624332425
219.624370000
219.624560825
219.624574200
219.624576913
219.624794950
219.624813500
219.624818950
219.624968938
219.625051788
219.625052262
219.625063788
219.625073000
219.625073175
219.625083350
219.625147462
219.625166350
219.625182375
219.625208937
219.625212012
219.625222213
219.625399138
219.625584250
219.625608000
219.625989487
219.626345388
219.626411400
219.626483213
219.626550000
219.626567300
219.626567875
219.626615875
219.626677575
219.626776388
219.626882050
219.626887788
219.626944900
219.626990600
219.627156775
219.627192450
219.627278138
219.627281213
219.627301262
219.627306562
219.627306637
219.627321887
219.627341750
219.627350113
219.627400387
219.627575688
219.627630463
219.627712200
219.627730675
219.627785388
219.627851350
219.627914363
219.627921537
219.628021612
219.628130312
219.628135225
219.628159275
219.628220275
219.628237800
219.628272762
219.628428600
219.628429112
219.628682775
219.628691562
219.628901825
219.628903675
219.628904213
219.628942325
219.628982625
219.629054212
219.629138687
219.629171350
219.629193100
219.629203762
219.629207363
219.629207912
219.629208662
219.629295550
219.629345513
219.629355463
219.629377562
219.629421912
219.629426975
219.629478788
219.629497225
219.629578550
219.629614538
219.629660237
219.629758563
219.629849975
219.629887100
219.629896487
219.629896825
219.629898988
219.629983950
219.630081600
219.630082063
219.630226462
219.630240238
219.630240325
219.630254912
219.630259600
219.630285063
219.630335150
219.630363875
219.630490025
219.630654175
219.630678388
219.630851888
219.630869262
219.630912575
219.630961750
219.631044788
219.631142063
219.631146675
219.631158500
219.631219425
219.631299488
219.631332187
219.631340637
219.631408488
219.631460300
219.631460637
219.631538438
219.631590550
219.631607125
219.631699663
219.631797000
219.631810350
219.631824787
219.631910662
219.631995287
219.632031813
219.632052400
219.632156775
219.632254175
219.632337912
219.632465712
219.632525175
219.632535988
219.632566750
219.632582075
219.632605512
219.632672800
219.632712237
219.632713938
219.632753288
219.632819638
219.632867513
219.632928225
219.632992175
219.633007263
219.633057625
219.633093900
219.633156850
219.633186525
219.633207100
219.633250162
219.633250250
219.633402462
219.633434775
219.633449100
219.633550150
219.633707725
219.633739362
219.633743538
219.633745213
219.633784838
219.633807088
219.633909012
219.633946288
219.633991087
219.633992337
219.634016462
219.634038312
219.634046262
219.634049475
219.634063975
219.634066250
219.634092950
219.634176050
219.634195288
219.634225437
219.634281000
219.634830900
219.634855225
219.634867925
219.634887000
219.635067862
219.635104500
219.635176850
219.635275300
219.635349075
219.635391688
219.635401013
219.635459425
219.635554638
219.635561513
219.635580850
219.635603225
219.635615400
219.635626987
219.635641150
219.635710675
219.635761850
219.635935300
219.635971187
219.636074025
219.636139463
219.636159263
219.636194300
219.636531550
219.636555925
219.636636888
219.636637000
219.636650050
219.636652575
219.636662212
219.636735313
219.636745437
219.636953775
219.636961163
219.636961250
219.637031087
219.637082900
219.637094325
219.637134463
219.637146300
219.637152413
219.637159650
219.637332625
219.637348987
219.637382150
219.637394525
219.637442525
219.637484387
219.637619950
219.637726037
219.637748325
219.637751375
219.637768112
219.637781200
219.637801000
219.637847025
219.637856088
219.637923025
219.637948125
219.637955525
219.637961712
219.637969863
219.638049600
219.638058700
219.638063125
219.638162350
219.638168600
219.638212200
219.638259325
219.638289300
219.638313038
219.638482150
219.638549813
219.638580238
219.638582937
219.638619587
219.638619825
219.638637913
219.638692150
219.638858487
219.638928437
219.638952512
219.638958137
219.638972800
219.639044875
219.639073562
219.639075862
219.639087037
219.639103312
219.639146937
219.639167413
219.639242150
219.639314362
219.639337325
219.639346425
219.639387737
219.639419000
219.639467475
219.639538512
219.639571775
219.639608825
219.639701775
219.639797063
219.639854313
219.639854425
219.639886775
219.639896563
219.639971887
219.640130975
219.640132838
219.640154088
219.640165663
219.640240800
219.640247963
219.640310775
219.640326725
219.640334225
219.640350862
219.640363938
219.640364075
219.640451050
219.640478387
219.640547537
219.640598925
219.640786488
219.640793962
219.640894700
219.640919037
219.640958662
219.640995863
219.641034088
219.641172337
219.641175688
219.641178812
219.641278200
219.641307038
219.641352912
219.641398788
219.641470438
219.641502725
219.641524325
219.641634475
219.641655988
219.641707675
219.641742125
219.641742250
219.641747250
219.641819775
219.641904863
219.642012525
219.642106200
219.642125775
219.642164162
219.642314925
219.642328625
219.642337513
219.642422025
219.642431400
219.642436900
219.642498975
219.642560700
219.642597750
219.642744475
219.642888663
219.642904975
219.642941825
219.642988038
219.643028437
219.643132337
219.643156763
219.643291700
219.643348300
219.643368563
219.643447000
219.643491225
219.643554238
219.643636075
219.643678088
219.643741012
219.643839687
219.643904287
219.643930575
219.643995200
219.643996587
219.644007575
219.644077162
219.644077412
219.644109250
219.644132213
219.644150488
219.644272500
219.644323738
219.644370463
219.644370888
219.644400300
219.644429487
219.644524262
219.644525963
219.644595662
219.644601725
219.644621750
219.644660275
219.644726488
219.644983925
219.645010800
219.645015975
219.645144925
219.645146875
219.645250412
219.645376163
219.645431162
219.645433363
219.645462587
219.645553825
219.645597888
219.645616063
219.645691613
219.645761362
219.645783550
219.645823275
219.645866963
219.645904763
219.645984613
219.646041750
219.646200437
219.646223913
219.646240875
219.646357062
219.646375512
219.646420087
219.646426437
219.646426575
219.646469913
219.646495450
219.646519538
219.646538437
219.646588863
219.646594887
219.646607175
219.646662550
219.646794613
219.646808475
219.646829200
219.646855138
219.646947625
219.647103437
219.647385075
219.647410000
219.647413825
219.647437050
219.647496550
219.647546000
219.647569987
219.647645388
219.647652000
219.647652088
219.647718562
219.647728263
219.647742988
219.647752575
219.647768000
219.647828412
219.647864312
219.647915337
219.647981463
219.648020725
219.648123950
219.648170675
219.648260450
219.648315350
219.648368412
219.648375988
219.648412262
219.648436400
219.648534162
219.648606487
219.648615800
219.648646963
219.648672688
219.648935988
219.648952950
219.648957462
219.648969112
219.649023925
219.649075575
219.649142863
219.649312812
219.649349038
219.649361325
219.649380125
219.649402038
219.649418612
219.649418812
219.649673300
219.649741225
219.649884388
219.649889225
219.650035513
219.650037300
219.650107238
219.650130500
219.650144813
219.650158662
219.650171400
219.650246388
219.650315575
219.650379337
219.650425175
219.650510500
219.650591088
219.650607475
219.650680850
219.650726163
219.650731288
219.650847462
219.650874663
219.650891462
219.650892537
219.651054163
219.651055175
219.651070875
219.651199962
219.651213862
219.651214788
219.651268225
219.651356488
219.651399263
219.651407650
219.651423962
219.651426300
219.651464850
219.651521113
219.651521600
219.651628437
219.651689325
219.651770500
219.651799825
219.651827338
219.651903113
219.651922538
219.651937763
219.652030325
219.652084625
219.652139575
219.652169337
219.652188675
219.652578713
219.652633850
219.652788112
219.652815863
219.652837062
219.652867250
219.652887962
219.652967088
219.653079387
219.653208737
219.653246338
219.653311513
219.653347675
219.653381537
219.653493312
219.653659237
219.653720625
219.653811900
219.653857600
219.654098850
219.654128063
219.654167938
219.654277850
219.654319450
219.654412225
219.654431963
219.654477687
219.654486500
219.654487925
219.654538363
219.654578850
219.654579350
219.654689187
219.654740763
219.654948475
219.655006750
219.655010337
219.655030463
219.655046363
219.655120038
219.655178500
219.655191925
219.655302275
219.655323500
219.655373862
219.655385125
219.655427075
219.655595863
219.655702625
219.655715388
219.655802312
219.655902913
219.655912125
219.655926663
219.656208387
219.656301750
219.656302012
219.656312750
219.656371275
219.656436850
219.656601800
219.656758663
219.656770462
219.656795900
219.656833475
219.656841788
219.656865487
219.656877688
219.656966412
219.656973763
219.657041725
219.657041862
219.657080487
219.657109825
219.657121838
219.657154650
219.657165750
219.657166350
219.657168600
219.657187387
219.657270463
219.657354887
219.657374463
219.657390813
219.657443400
219.657541262
219.657559063
219.657572600
219.657591875
219.657672100
219.657693413
219.657722825
219.657728687
219.657844362
219.657844450
219.657854100
219.657953537
219.657968500
219.658037850
219.658043375
219.658085675
219.658117987
219.658180175
219.658184213
219.658262475
219.658262625
219.658272525
219.658297675
219.658310188
219.658397213
219.658518988
219.658522262
219.658546013
219.658595850
219.658617137
219.658649625
219.658683212
219.658814113
219.658848875
219.658872050
219.658898862
219.658923275
219.658927000
219.659004550
219.659022163
219.659022800
219.659047638
219.659144037
219.659144312
219.659229125
219.659254725
219.659474850
219.659585175
219.659586937
219.659668563
219.659677738
219.659714625
219.659754887
219.659857163
219.659865600
219.659868625
219.659948463
219.660012338
219.660026325
219.660026437
219.660042400
219.660209288
219.660217338
219.660273650
219.660302363
219.660422837
219.660457175
219.660471725
219.660559012
219.660634612
219.660699350
219.660864987
219.661067113
219.661126812
219.661191925
219.661215588
219.661215675
219.661258188
219.661273287
219.661291337
219.661333450
219.661378488
219.661436313
219.661484125
219.661488700
219.661527613
219.661566563
219.661618688
219.661674075
219.661674200
219.661697987
219.661729737
219.661735675
219.661795912
219.661803813
219.661820087
219.661820200
219.661906075
219.661919162
219.661930125
219.662217750
219.662238200
219.662310375
219.662480138
219.662568775
219.662605362
219.662610025
219.662684488
219.662687050
219.662717875
219.662727375
219.662756137
219.662959650
219.663001025
219.663029750
219.663041475
219.663044313
219.663099050
219.663189175
219.663216763
219.663223813
219.663273250
219.663342475
219.663357838
219.663424738
219.663553538
219.663621762
219.663627250
219.663629250
219.663630050
219.663630238
219.663636887
219.663666325
219.664088100
219.664134163
219.664136037
219.664136175
219.664184587
219.664214500
219.664218275
219.664220487
219.664220575
219.664245862
219.664245950
219.664372537
219.664372888
219.664386800
219.664472313
219.664483800
219.664531138
219.664531225
219.664542275
219.664580975
219.664658062
219.664681538
219.664713012
219.664721413
219.664724363
219.664765800
219.664826775
219.664918225
219.664949613
219.664973100
219.665068325
219.665140150
219.665158112
219.665234088
219.665299312
219.665341388
219.665379412
219.665382062
219.665392575
219.665393813
219.665539913
219.665555963
219.665562575
219.665616400
219.665648400
219.665671113
219.665732150
219.665759950
219.665790063
219.665867500
219.665902362
219.665937463
219.666085187
219.666122038
219.666134025
219.666203625
219.666219200
219.666255987
219.666257325
219.666257425
219.666325513
219.666365150
219.666389262
219.666400113
219.666512700
219.666597037
219.666758425
219.666787088
219.666873000
219.666989425
219.667019725
219.667107675
219.667200900
219.667259950
219.667331238
219.667350125
219.667350225
219.667387013
219.667390388
219.667421850
219.667433525
219.667476563
219.667476663
219.667504187
219.667623862
219.667637325
219.667684375
219.667687812
219.667741262
219.667766125
219.667780637
219.667798363
219.667802887
219.667893875
219.667943788
219.667974587
219.668126125
219.668239237
219.668332575
219.668348388
219.668350587
219.668367275
219.668380163
219.668394737
219.668471737
219.668496025
219.668867100
219.668923938
219.668930900
219.668939200
219.669011713
219.669019513
219.669076462
219.669102225
219.669150062
219.669192038
219.669192300
219.669208650
219.669266962
219.669371337
219.669374613
219.669380238
219.669405038
219.669481137
219.669508363
219.669620825
219.669693387
219.669728900
219.669735500
219.669798275
219.669801350
219.669820575
219.669885650
219.669894650
219.669899300
219.670009862
219.670010200
219.670018275
219.670095825
219.670102850
219.670102937
219.670181450
219.670183412
219.670191150
219.670226313
219.670279887
219.670311050
219.670336425
219.670341375
219.670365013
219.670402562
219.670414400
219.670446113
219.670477075
219.670484362
219.670630537
219.670722325
219.670915438
219.670918975
219.671190562
219.671199013
219.671281287
219.671290938
219.671324575
219.671370025
219.671477575
219.671503475
219.671543313
219.671547587
219.671625763
219.671695875
219.671696537
219.671747713
219.671808525
219.671871075
219.671913675
219.671935850
219.671975312
219.672023188
219.672054838
219.672352313
219.672377100
219.672410750
219.672457400
219.672503463
219.672758600
219.672769088
219.672839288
219.672852388
219.672889625
219.672929200
219.672931100
219.672973813
219.673046263
219.673073563
219.673088300
219.673110237
219.673142187
219.673187813
219.673225038
219.673278288
219.673386200
219.673399375
219.673447213
219.673464250
219.673534512
219.673547000
219.673557850
219.673557950
219.673645500
219.673674487
219.673700425
219.673734275
219.673762363
219.673928775
219.673950750
219.673964250
219.673979925
219.674003725
219.674036975
219.674148113
219.674161975
219.674220838
219.674236888
219.674311388
219.674459037
219.674480437
219.674522250
219.674539200
219.674548537
219.674585987
219.674626575
219.674794325
219.674815663
219.674842000
219.674881588
219.674907125
219.675005737
219.675005875
219.675032512
219.675072325
219.675082975
219.675084375
219.675105475
219.675114613
219.675196688
219.675215575
219.675275225
219.675297613
219.675336663
219.675353588
219.675467013
219.675545800
219.675569500
219.675581263
219.675667113
219.675691137
219.675701050
219.675748438
219.675769688
219.675772937
219.675779450
219.675781500
219.675784400
219.675803775
219.675806787
219.675871950
219.675932725
219.676010675
219.676054075
219.676070250
219.676081662
219.676162075
219.676172388
219.676178187
219.676263250
219.676337150
219.676560037
219.676565613
219.676583787
219.676653325
219.676679700
219.676713538
219.676781613
219.676870187
219.676888037
219.676956088
219.677001950
219.677022263
219.677031050
219.677084125
219.677153137
219.677189312
219.677230713
219.677243513
219.677305375
219.677321138
219.677429838
219.677589775
219.677599925
219.677679650
219.677715075
219.677743338
219.677778050
219.677812400
219.677830787
219.677912000
219.677927625
219.677930500
219.677992400
219.678020350
219.678029012
219.678037750
219.678069475
219.678152725
219.678203900
219.678279125
219.678315787
219.678398262
219.678441738
219.678524050
219.678532700
219.678572363
219.678604350
219.678624425
219.678657525
219.678659025
219.678670275
219.678755475
219.678810212
219.678901875
219.678962650
219.679093887
219.679093975
219.679094137
219.679275525
219.679307263
219.679331262
219.679411437
219.679447187
219.679528175
219.679543688
219.679613063
219.679620100
219.679721375
219.679738975
219.679901775
219.679950950
219.680165012
219.680165100
219.680202925
219.680208862
219.680246138
219.680408450
219.680481075
219.680551638
219.680761762
219.680766237
219.680828512
219.680911363
219.681028025
219.681114600
219.681117425
219.681117562
219.681117650
219.681137938
219.681213600
219.681230987
219.681337187
219.681352450
219.681364613
219.681378438
219.681398438
219.681422913
219.681478650
219.681553850
219.681566800
219.681658000
219.681679987
219.681704588
219.681721412
219.681729475
219.681820463
219.681847625
219.681967825
219.682041113
219.682049062
219.682079638
219.682221725
219.682231513
219.682231600
219.682231725
219.682311537
219.682311737
219.682316587
219.682346075
219.682402000
219.682483813
219.682516163
219.682659113
219.682667487
219.682743975
219.682807575
219.682832950
219.682894213
219.682928700
219.682992175
219.683012112
219.683054863
219.683055962
219.683076375
219.683130675
219.683133775
219.683165788
219.683176613
219.683210375
219.683224525
219.683256637
219.683259425
219.683288125
219.683300588
219.683387563
219.683409425
219.683452550
219.683685575
219.683727325
219.683763613
219.683882138
219.683929062
219.683948837
219.683981713
219.683982300
219.683984800
219.684043450
219.684055225
219.684066075
219.684074475
219.684089637
219.684095587
219.684099713
219.684101750
219.684120987
219.684160913
219.684354650
219.684364512
219.684439413
219.684472088
219.684510063
219.684537337
219.684570800
219.684713837
219.684732237
219.684757100
219.684890400
219.684890600
219.684934787
219.684938925
219.684939012
219.685008425
219.685031162
219.685177113
219.685187063
219.685206188
219.685280650
219.685283562
219.685296312
219.685314175
219.685347925
219.685349863
219.685418100
219.685489988
219.685531100
219.685618875
219.685636400
219.685676950
219.685706288
219.685793575
219.685839875
219.685842613
219.685888400
219.685897775
219.685900450
219.685913487
219.685983375
219.685998012
219.686063675
219.686126825
219.686148400
219.686190038
219.686226750
219.686333862
219.686350225
219.686385737
219.686390512
219.686498225
219.686505550
219.686560888
219.686590513
219.686604913
219.686794875
219.686839112
219.686843937
219.686968888
219.687202437
219.687207875
219.687227613
219.687310850
219.687346125
219.687360662
219.687389988
219.687390062
219.687408850
219.687435663
219.687530150
219.687546400
219.687590775
219.687592425
219.687638813
219.687650738
219.687700788
219.687897413
219.687925425
219.687984400
219.687984787
219.688053100
219.688094888
219.688095013
219.688116388
219.688180425
219.688180525
219.688193288
219.688226625
219.688230812
219.688241425
219.688268437
219.688268525
219.688358937
219.688435400
219.688442638
219.688522400
219.688565075
219.688568113
219.688640112
219.688655238
219.688686400
219.688686813
219.688744650
219.688862050
219.688929487
219.688949250
219.688957463
219.688998163
219.689007825
219.689017987
219.689050050
219.689155413
219.689256475
219.689312250
219.689437312
219.689473913
219.689525750
219.689544150
219.689548575
219.689701575
219.689759050
219.689761075
219.689772038
219.689785250
219.689926762
219.689977237
219.689984437
219.690042950
219.690056863
219.690137738
219.690143450
219.690160600
219.690200675
219.690244762
219.690275187
219.690324725
219.690340187
219.690410325
219.690436600
219.690469562
219.690629400
219.690711838
219.690712462
219.690755962
219.690769000
219.690826813
219.690839500
219.690924625
219.690928488
219.690977237
219.691053750
219.691061687
219.691083488
219.691115600
219.691200938
219.691214550
219.691274650
219.691279363
219.691338288
219.691364350
219.691383513
219.691453787
219.691472188
219.691662375
219.691682988
219.691683375
219.691772537
219.691788775
219.691800625
219.691826575
219.691840200
219.691908700
219.691912188
219.691940925
219.691978388
219.692017013
219.692018537
219.692065912
219.692068538
219.692090863
219.692376050
219.692439138
219.692519850
219.692528038
219.692548787
219.692550500
219.692572975
219.692574200
219.692620550
219.692620713
219.692629563
219.692629837
219.692662512
219.692694313
219.692711087
219.692757938
219.692878875
219.692888363
219.692896550
219.692937387
219.692979162
219.693023725
219.693092550
219.693110475
219.693112788
219.693229050
219.693274038
219.693289275
219.693485613
219.693487012
219.693538900
219.693592413
219.693628238
219.693737787
219.693768713
219.693784375
219.693800587
219.693808875
219.693841800
219.694101325
219.694321625
219.694338888
219.694401212
219.694447100
219.694508687
219.694529088
219.694529325
219.694545150
219.694550300
219.694550537
219.694589987
219.694590562
219.694590887
219.694630537
219.694747825
219.694840913
219.694872750
219.694966950
219.695010738
219.695159512
219.695187125
219.695235088
219.695265213
219.695281250
219.695326725
219.695577037
219.695602550
219.695643625
219.695647388
219.695652300
219.695704538
219.695741625
219.695806788
219.695816938
219.695899400
219.696016813
219.696199262
219.696215462
219.696239387
219.696244450
219.696303962
219.696327537
219.696337125
219.696356625
219.696399463
219.696416838
219.696457925
219.696462475
219.696462575
219.696467687
219.696569487
219.696599537
219.696622263
219.696859262
219.696921113
219.696970325
219.697006225
219.697070862
219.697154463
219.697174462
219.697309287
219.697413825
219.697444437
219.697446087
219.697474688
219.697481200
219.697504775
219.697548063
219.697573513
219.697800838
219.697879013
219.697906362
219.697929488
219.698051050
219.698055912
219.698060025
219.698121087
219.698124300
219.698138600
219.698180837
219.698245012
219.698320250
219.698428175
219.698470175
219.698489413
219.698519275
219.698531825
219.698549337
219.698549713
219.698631200
219.698806588
219.698809750
219.698855888
219.698862825
219.698873475
219.698922038
219.698936075
219.698958763
219.698977150
219.699046250
219.699059237
219.699091262
219.699108575
219.699120988
219.699247625
219.699291500
219.699333550
219.699372538
219.699383375
219.699423238
219.699443263
219.699454838
219.699519275
219.699526225
219.699561238
219.699606875
219.699631325
219.699802038
219.699914975
219.699942238
219.699957850
219.699996038
219.700068000
219.700072138
219.700162700
219.700164637
219.700164850
219.700259762
219.700280975
219.700323163
219.700369350
219.700375625
219.700384475
219.700384750
219.700402800
219.700437137
219.700475512
219.700501500
219.700503150
219.700540012
219.700569425
219.700589313
219.700609825
219.700690125
219.700733875
219.700744025
219.700778063
219.700778563
219.700891075
219.700930925
219.700995275
219.701087237
219.701092088
219.701102225
219.701115975
219.701182175
219.701193125
219.701200750
219.701211188
219.701232087
219.701269488
219.701469788
219.701506175
219.701607238
219.701647375
219.701667175
219.701682700
219.701731000
219.701742387
219.701762125
219.701778150
219.701796675
219.701797950
219.701875500
219.701913813
219.701966350
219.702012462
219.702038175
219.702222363
219.702249438
219.702264275
219.702264650
219.702293700
219.702402625
219.702424762
219.702499000
219.702535337
219.702579587
219.702590375
219.702594775
219.702651900
219.702669400
219.702695900
219.702781025
219.702935312
219.702941337
219.702983550
219.703119975
219.703120525
219.703192175
219.703249162
219.703345650
219.703365988
219.703463763
219.703464400
219.703507887
219.703519575
219.703629237
219.703629375
219.703763613
219.703864487
219.704133650
219.704208588
219.704348587
219.704475625
219.704485600
219.704492063
219.704493037
219.704516275
219.704570913
219.704609963
219.704614000
219.704658850
219.704749988
219.704753725
219.704761462
219.704797050
219.704804850
219.704842163
219.704851212
219.704943050
219.705041062
219.705063637
219.705127975
219.705129438
219.705194875
219.705268450
219.705318213
219.705335488
219.705406675
219.705412763
219.705499075
219.705557600
219.705571675
219.705575400
219.705662675
219.705766762
219.705897362
219.705931112
219.705975088
219.706058638
219.706067163
219.706108200
219.706157700
219.706162400
219.706353200
219.706377463
219.706441775
219.706468487
219.706476575
219.706557025
219.706619225
219.706645900
219.706742375
219.706764075
219.706819562
219.706823025
219.706879125
219.706918100
219.707017337
219.707054688
219.707069425
219.707070175
219.707134438
219.707223513
219.707279462
219.707354325
219.707390200
219.707521650
219.707564150
219.707581812
219.707673113
219.707721875
219.707909375
219.707943363
219.707943600
219.707982325
219.708088513
219.708100975
219.708104013
219.708142487
219.708166737
219.708195575
219.708199662
219.708223713
219.708249513
219.708275112
219.708323400
219.708328562
219.708375262
219.708395137
219.708409225
219.708419200
219.708452050
219.708517212
219.708599413
219.708604587
219.708668675
219.708735488
219.708868862
219.708891075
219.708904525
219.708915588
219.708960600
219.708983275
219.709028537
219.709057162
219.709057438
219.709079650
219.709172937
219.709247000
219.709255125
219.709333388
219.709418300
219.709431850
219.709432025
219.709465625
219.709487675
219.709521137
219.709570300
219.709611675
219.709771338
219.709790462
219.709796087
219.709869500
219.709893100
219.710001150
219.710027850
219.710058312
219.710124800
219.710139425
219.710222250
219.710248912
219.710260425
219.710293075
219.710501037
219.710508500
219.710518688
219.710644363
219.710713775
219.710714550
219.710742463
219.710761388
219.710859613
219.710869000
219.710888400
219.710984438
219.711109525
219.711111537
219.711191175
219.711221650
219.711229100
219.711242225
219.711294987
219.711392437
219.711498763
219.711546200
219.711546575
219.711621538
219.711649075
219.711689888
219.711740937
219.711751625
219.711965362
219.711994812
219.712032075
219.712066338
219.712093512
219.712107213
219.712139788
219.712170325
219.712176950
219.712239937
219.712269650
219.712277962
219.712283950
219.712323000
219.712390225
219.712410875
219.712419825
219.712438200
219.712452837
219.712455550
219.712515650
219.712579025
219.712615288
219.712645113
219.712702463
219.712713613
219.712729588
219.712758125
219.712783412
219.712817800
219.712886050
219.712905900
219.712974912
219.712981187
219.712981512
219.713014687
219.713119763
219.713124712
219.713169287
219.713209050
219.713233013
219.713234162
219.713237063
219.713246287
219.713261775
219.713327413
219.713371438
219.713374063
219.713388525
219.713466650
219.713515850
219.713536500
219.713593662
219.713632275
219.713653137
219.713684438
219.713767663
219.713831750
219.713873613
219.713914950
219.713963512
219.713976400
219.713986438
219.714000175
219.714006837
219.714058575
219.714062875
219.714063863
219.714065000
219.714128787
219.714180650
219.714236675
219.714238312
219.714291613
219.714305688
219.714320625
219.714412912
219.714430013
219.714475988
219.714484550
219.714518025
219.714535587
219.714549987
219.714613275
219.714694700
219.714730162
219.714746112
219.714759575
219.714770825
219.714849925
219.714850012
219.714884837
219.714887412
219.714893362
219.714897350
219.714919388
219.714922887
219.714923350
219.714968025
219.715012062
219.715026275
219.715111562
219.715131650
219.715194875
219.715210638
219.715292475
219.715317938
219.715341438
219.715344238
219.715399800
219.715414400
219.715427262
219.715450763
219.715478287
219.715496125
219.715562775
219.715563450
219.715564275
219.715571625
219.715591925
219.715608487
219.715654600
219.715669375
219.715670988
219.715711175
219.715786725
219.715796837
219.715857750
219.715858663
219.715878325
219.715937312
219.715942175
219.716018762
219.716078012
219.716115513
219.716140088
219.716188875
219.716219700
219.716380738
219.716509650
219.716576725
219.716580950
219.716602937
219.716611425
219.716639400
219.716661275
219.716670750
219.716700575
219.716700838
219.716719425
219.716720687
219.716735838
219.716767525
219.716872338
219.716881913
219.716902700
219.716926175
219.716968950
219.716972325
219.717040537
219.717045337
219.717051913
219.717100625
219.717110888
219.717213638
219.717349512
219.717459500
219.717466825
219.717495850
219.717503712
219.717566662
219.717597987
219.717633775
219.717668613
219.717672625
219.717742675
219.717799525
219.717847113
219.717857437
219.717902175
219.717937225
219.718048825
219.718058837
219.718075875
219.718092125
219.718124813
219.718131987
219.718192200
219.718211475
219.718211712
219.718224838
219.718247775
219.718314937
219.718390462
219.718449637
219.718454162
219.718473413
219.718484888
219.718484975
219.718615100
219.718649013
219.718680150
219.718715950
219.718722063
219.718744575
219.718756300
219.718799362
219.718801087
219.718802550
219.718877275
219.718882750
219.718902713
219.718977800
219.719006713
219.719038187
219.719049187
219.719060600
219.719082500
219.719120038
219.719121175
219.719134263
219.719134887
219.719137200
219.719161925
219.719199075
219.719221975
219.719313375
219.719330187
219.719367487
219.719415363
219.719508913
219.719509625
219.719661650
219.719683713
219.719693788
219.719722862
219.719744037
219.719768512
219.719785137
219.719819237
219.719834888
219.719856063
219.719856238
219.719936262
219.720019075
219.720041138
219.720128862
219.720168338
219.720169900
219.720177213
219.720254475
219.720357375
219.720363850
219.720401150
219.720501862
219.720583213
219.720600563
219.720719800
219.720758862
219.720841150
219.720843113
219.720896388
219.720914787
219.720972787
219.721035113
219.721035200
219.721054587
219.721114250
219.721183475
219.721204300
219.721211350
219.721227938
219.721236162
219.721384637
219.721415312
219.721481563
219.721602025
219.721608838
219.721610787
219.721617000
219.721633438
219.721712738
219.721726950
219.721801125
219.721871687
219.721881938
219.721892787
219.721897213
219.721909012
219.721930313
219.722018937
219.722137450
219.722215912
219.722302200
219.722349450
219.722365663
219.722365875
219.722380087
219.722405450
219.722459675
219.722482175
219.722611200
219.722662187
219.722738300
219.722779912
219.722796813
219.722838675
219.722840813
219.722852813
219.722859875
219.722900025
219.722962637
219.722975738
219.723010713
219.723079700
219.723079862
219.723119625
219.723148350
219.723200712
219.723273538
219.723310300
219.723362087
219.723370800
219.723507700
219.723533688
219.723535137
219.723581825
219.723600175
219.723611463
219.723719000
219.723732538
219.723733450
219.723794750
219.723845638
219.723848213
219.723944250
219.723958863
219.723972863
219.724015587
219.724082337
219.724112900
219.724128912
219.724238937
219.724297325
219.724303187
219.724337387
219.724347700
219.724347787
219.724447475
219.724684775
219.724722675
219.724737113
219.724751050
219.724820962
219.724856462
219.724858362
219.724882063
219.724900525
219.724956663
219.724992900
219.725003862
219.725030688
219.725050662
219.725120625
219.725255725
219.725311963
219.725334775
219.725409163
219.725416062
219.725441900
219.725481938
219.725504088
219.725511550
219.725564800
219.725578813
219.725603688
219.725606250
219.725633875
219.725652975
219.725761125
219.725761388
219.725808688
219.725860662
219.725860863
219.725888988
219.726068163
219.726069238
219.726135237
219.726208100
219.726224662
219.726237537
219.726245325
219.726401162
219.726512337
219.726515675
219.726583312
219.726643675
219.726692100
219.726692638
219.726709387
219.726757338
219.726817362
219.726999762
219.727082212
219.727101363
219.727230537
219.727293050
219.727307725
219.727672000
219.727747575
219.727765275
219.727854750
219.727899625
219.728034675
219.728175725
219.728234937
219.728247288
219.728281175
219.728294863
219.728396900
219.728481125
219.728515725
219.728695425
219.728721113
219.728769062
219.728770088
219.728776313
219.728776463
219.728844325
219.728870025
219.729019800
219.729036938
219.729296363
219.729335612
219.729355663
219.729501975
219.729508963
219.729528975
219.729660988
219.729701162
219.729727787
219.729832088
219.729888187
219.729905775
219.729910212
219.729993650
219.730018312
219.730026600
219.730026687
219.730033250
219.730099675
219.730116575
219.730221637
219.730243538
219.730282450
219.730383975
219.730425300
219.730439425
219.730506387
219.730506512
219.730568387
219.730568487
219.730596913
219.730796800
219.730871512
219.731069338
219.731084775
219.731138850
219.731190450
219.731285213
219.731337025
219.731409450
219.731416488
219.731435387
219.731442988
219.731447175
219.731456762
219.731462225
219.731484575
219.731516850
219.731891750
219.731897200
219.731906463
219.732019875
219.732062488
219.732112263
219.732295225
219.732350037
219.732364575
219.732403188
219.732409500
219.732442475
219.732481888
219.732517662
219.732571487
219.732590600
219.732594500
219.732623588
219.732828750
219.732828963
219.733003462
219.733075412
219.733098337
219.733115825
219.733121475
219.733127562
219.733127650
219.733134300
219.733143400
219.733198287
219.733215688
219.733225975
219.733228562
219.733293337
219.733300075
219.733312825
219.733438925
219.733499525
219.733520712
219.733688175
219.733837025
219.733926700
219.733934875
219.734031612
219.734054912
219.734183462
219.734189025
219.734504625
219.734521288
219.734526287
219.734574225
219.734669113
219.734687075
219.734832238
219.734841238
219.734869587
219.734889600
219.734966150
219.734982250
219.734994450
219.735038987
219.735047150
219.735100638
219.735113700
219.735118975
219.735181288
219.735209763
219.735262887
219.735270400
219.735308950
219.735317012
219.735319700
219.735330837
219.735403263
219.735420387
219.735448638
219.735472437
219.735529225
219.735578013
219.735579562
219.735586638
219.735596888
219.735635575
219.735715513
219.735773425
219.735834500
219.735884163
219.735904375
219.735963750
219.735967550
219.736054462
219.736085387
219.736086425
219.736097675
219.736230450
219.736266113
219.736316025
219.736369938
219.736381200
219.736420725
219.736433213
219.736455975
219.736485350
219.736485525
219.736518825
219.736521800
219.736522812
219.736530638
219.736532000
219.736610388
219.736620413
219.736711625
219.736731263
219.736971825
219.737038963
219.737227700
219.737245737
219.737256925
219.737284813
219.737299225
219.737511762
219.737536950
219.737654300
219.737714000
219.737859225
219.737930863
219.737977812
219.738056650
219.738081813
219.738095350
219.738288112
219.738333525
219.738352037
219.738532050
219.738544537
219.738685113
219.738712775
219.738743838
219.738766500
219.738850063
219.738866125
219.738897388
219.738964313
219.738990088
219.739073787
219.739084112
219.739118137
219.739167900
219.739224262
219.739436975
219.739439300
219.739479975
219.739665938
219.739737250
219.739919750
219.740056725
219.740083325
219.740085387
219.740095338
219.740095588
219.740095675
219.740098150
219.740123638
219.740176813
219.740236337
219.740236437
219.740318200
219.740345025
219.740378137
219.740380837
219.740408788
219.740490650
219.740490962
219.740519425
219.740566000
219.740595750
219.740661362
219.740661837
219.740714612
219.740911187
219.741057700
219.741235988
219.741264113
219.741281337
219.741298675
219.741316650
219.741487250
219.741489075
219.741516063
219.741583137
219.741641937
219.741783737
219.741881912
219.741932100
219.741974938
219.741994275
219.742025775
219.742033362
219.742121838
219.742122825
219.742138100
219.742227563
219.742238475
219.742304300
219.742487638
219.742688150
219.742762900
219.742829688
219.743038313
219.743057400
219.743151025
219.743213938
219.743232438
219.743339962
219.743718013
219.743817688
219.743838762
219.743882762
219.743913650
219.744035588
219.744052675
219.744069550
219.744081250
219.744191487
219.744213775
219.744220587
219.744220675
219.744354313
219.744468262
219.744468350
219.744483237
219.744749225
219.744756462
219.744921887
219.744992875
219.745068350
219.745071450
219.745088950
219.745130375
219.745259763
219.745327275
219.745349963
219.745368463
219.745369112
219.745465163
219.745475338
219.745476862
219.745583762
219.745623200
219.745631850
219.745640012
219.745680075
219.745684675
219.745783163
219.745811062
219.745814500
219.745827287
219.745863937
219.745864725
219.745873825
219.745892988
219.746086088
219.746086175
219.746209825
219.746225350
219.746304187
219.746310075
219.746466413
219.746592187
219.746602013
219.746665213
219.746675025
219.746687950
219.746701600
219.746702425
219.746750700
219.746838838
219.746892588
219.746973887
219.747036825
219.747082812
219.747116763
219.747153513
219.747219487
219.747250850
219.747391200
219.747438800
219.747443087
219.747499887
219.747541213
219.747621063
219.747642463
219.747731075
219.747736713
219.747756487
219.747772387
219.747776900
219.748032688
219.748095487
219.748159550
219.748161388
219.748177825
219.748188712
219.748201575
219.748245900
219.748252762
219.748261875
219.748266237
219.748323825
219.748330237
219.748412613
219.748541663
219.748590087
219.748652850
219.748682213
219.748708725
219.748781800
219.749181450
219.749224237
219.749292275
219.749403625
219.749420287
219.749420362
219.749485425
219.749537987
219.749689825
219.749722687
219.749751737
219.749764025
219.749901100
219.750018700
219.750229350
219.750231125
219.750369075
219.750377112
219.750405812
219.750485750
219.750504538
219.750529538
219.750534125
219.750540575
219.750555787
219.750555875
219.750598275
219.750622338
219.750780637
219.750855950
219.750922162
219.750928313
219.750976200
219.751166575
219.751259412
219.751310000
219.751363712
219.751439662
219.751528162
219.751528350
219.751573400
219.751677763
219.751696775
219.751709812
219.751723900
219.751725900
219.751924788
219.751924875
219.752095525
219.752199975
219.752200063
219.752254575
219.752258337
219.752268663
219.752268800
219.752478763
219.752495237
219.752503975
219.752639400
219.752667125
219.752670950
219.752730937
219.752741087
219.752827663
219.752901700
219.752910950
219.752926125
219.752973812
219.753008413
219.753020350
219.753030938
219.753147125
219.753164125
219.753205875
219.753508125
219.753510650
219.753582075
219.753597500
219.753614675
219.753714062
219.753744025
219.753757737
219.753782712
219.753812963
219.753884000
219.753927263
219.753939275
219.754028925
219.754031938
219.754064838
219.754153387
219.754230512
219.754329788
219.754491075
219.754553963
219.754586300
219.754684075
219.754740400
219.754766913
219.754829525
219.754880550
219.754923088
219.754923913
219.755151738
219.755234363
219.755317088
219.755447613
219.755489713
219.755574212
219.755662263
219.755668187
219.755675850
219.755774900
219.755791313
219.755845362
219.755889763
219.755930825
219.755979850
219.756042788
219.756118463
219.756188150
219.756236438
219.756269312
219.756298112
219.756334187
219.756365550
219.756438013
219.756448138
219.756480525
219.756523787
219.756574562
219.756608812
219.756655462
219.756692362
219.756727288
219.756727738
219.756837000
219.756869037
219.756887575
219.756903725
219.757031788
219.757227763
219.757235650
219.757345900
219.757471012
219.757577487
219.757916687
219.757978875
219.757990162
219.758026350
219.758150575
219.758158025
219.758168963
219.758196500
219.758318662
219.758321775
219.758322275
219.758383237
219.758428038
219.758443000
219.758483025
219.758591025
219.758714913
219.758815913
219.758839350
219.759016100
219.759136912
219.759141625
219.759185850
219.759234413
219.759302200
219.759531250
219.759553525
219.759574500
219.759579062
219.759583937
219.759729225
219.759741275
219.760042312
219.760078600
219.760082362
219.760193000
219.760205425
219.760244513
219.760297150
219.760517612
219.760530150
219.760630825
219.760658012
219.760977913
219.760995000
219.761008425
219.761018288
219.761036988
219.761038238
219.761076038
219.761119063
219.761179212
219.761279538
219.761298300
219.761337537
219.761394413
219.761502800
219.761568138
219.761570288
219.761738363
219.761746638
219.761760638
219.761861350
219.761876387
219.761914687
219.761929788
219.762082813
219.762082937
219.762088662
219.762113125
219.762228413
219.762249375
219.762293562
219.762339975
219.762340950
219.762368325
219.762409150
219.762423213
219.762457138
219.762457463
219.762472062
219.762521525
219.762587750
219.762666413
219.762876062
219.762940488
219.762955837
219.763095362
219.763101138
219.763283338
219.763315700
219.763442675
219.763473950
219.763574875
219.763603088
219.763621662
219.763622013
219.763626212
219.763655125
219.763671525
219.763686863
219.763715625
219.763862813
219.763888550
219.763928738
219.763955237
219.763982550
219.763995612
219.764014400
219.764161137
219.764194038
219.764274887
219.764276612
219.764415488
219.764432500
219.764498450
219.764518475
219.764524425
219.764635712
219.764685463
219.764700975
219.764712312
219.764722312
219.764750050
219.764764025
219.764787538
219.764893363
219.764915725
219.764944950
219.765009888
219.765113375
219.765184400
219.765621050
219.765623463
219.765659450
219.765762800
219.765803963
219.765862037
219.765947937
219.765949600
219.765962350
219.765977575
219.766076375
219.766132637
219.766343512
219.766352912
219.766372675
219.766484013
219.766484100
219.766504625
219.766541937
219.766693475
219.766740088
219.766763363
219.766782000
219.766792425
219.766857950
219.766978663
219.767005437
219.767047962
219.767097650
219.767101150
219.767120087
219.767127575
219.767140662
219.767207112
219.767373112
219.767636550
219.767699238
219.767734663
219.767857687
219.767861500
219.767862012
219.767874113
219.767903325
219.767916950
219.767923663
219.767930900
219.767949750
219.767968287
219.768038638
219.768075575
219.768082475
219.768091375
219.768105862
219.768200262
219.768390737
219.768493700
219.768517275
219.768596200
219.768615038
219.768758962
219.768767862
219.768798412
219.768815375
219.769048850
219.769135275
219.769223300
219.769286250
219.769286375
219.769317600
219.769328438
219.769377338
219.769418525
219.769454188
219.769499387
219.769560087
219.769648175
219.769739225
219.769743575
219.769828325
219.770073513
219.770303138
219.770364375
219.770619100
219.770755850
219.770811087
219.770867200
219.770948150
219.770970963
219.770983162
219.770989187
219.770993538
219.771107212
219.771157550
219.771249687
219.771304450
219.771315738
219.771364038
219.771402212
219.771430250
219.771566912
219.771571400
219.771571887
219.771718088
219.771745675
219.771812412
219.771844138
219.771889537
219.771918100
219.771993113
219.771998812
219.772023300
219.772027725
219.772097250
219.772118225
219.772200975
219.772319788
219.772346838
219.772391938
219.772451362
219.772463138
219.772502150
219.772504637
219.772575225
219.772641988
219.772652950
219.772680450
219.772748312
219.772771587
219.772840513
219.772875938
219.772957700
219.772970663
219.773009075
219.773018575
219.773024462
219.773212325
219.773258275
219.773333775
219.773336462
219.773368050
219.773485763
219.773486037
219.773652950
219.773653650
219.773700975
219.773741188
219.773798025
219.773839912
219.773883937
219.773884775
219.773991675
219.774205800
219.774222737
219.774253800
219.774284663
219.774372650
219.774590163
219.774640113
219.774896912
219.774906488
219.774975475
219.775105975
219.775210450
219.775274075
219.775325963
219.775343563
219.775448150
219.775472063
219.775493937
219.775536300
219.775551150
219.775630475
219.775716325
219.775768212
219.775882037
219.775926600
219.775938413
219.776033112
219.776041013
219.776154013
219.776168200
219.776223037
219.776258063
219.776266037
219.776266763
219.776483725
219.776544162
219.776583875
219.776694462
219.776743863
219.776988088
219.777063225
219.777085675
219.777149012
219.777174688
219.777212350
219.777254438
219.777257075
219.777259087
219.777295363
219.777332737
219.777385613
219.777389675
219.777390000
219.777457075
219.777499250
219.777499450
219.777516588
219.777600550
219.777650550
219.777752675
219.777793513
219.777807238
219.777863350
219.777878475
219.777974925
219.778003888
219.778067687
219.778095188
219.778261600
219.778279637
219.778293425
219.778361150
219.778402513
219.778404475
219.778407063
219.778409912
219.778424625
219.778425287
219.778464950
219.778481288
219.778550950
219.778619413
219.778668100
219.778707075
219.778830312
219.778848762
219.778861075
219.778889425
219.778910675
219.778911025
219.778911125
219.778912313
219.779011025
219.779197463
219.779199688
219.779267550
219.779295775
219.779321700
219.779367225
219.779367725
219.779387012
219.779387100
219.779560188
219.779666850
219.779700937
219.779777787
219.779780800
219.779918687
219.780001825
219.780022263
219.780038762
219.780076525
219.780136850
219.780203200
219.780247225
219.780256200
219.780272513
219.780424087
219.780441375
219.780630200
219.780965587
219.781048037
219.781063937
219.781082588
219.781152725
219.781173475
219.781176837
219.781195312
219.781315587
219.781316237
219.781402738
219.781449837
219.781524025
219.781596662
219.781612913
219.781734925
219.781755000
219.781777600
219.781817262
219.781838425
219.781886587
219.781932038
219.781936900
219.782045213
219.782102600
219.782140375
219.782232700
219.782290738
219.782312787
219.782367887
219.782537962
219.782588487
219.782627362
219.782758962
219.782779550
219.782790337
219.782854025
219.782955362
219.782970150
219.783030500
219.783032700
219.783042325
219.783054013
219.783062938
219.783072925
219.783108525
219.783131787
219.783354887
219.783387075
219.783465388
219.783583200
219.783606450
219.783618663
219.783694150
219.783704000
219.783822600
219.783857213
219.783899313
219.783959275
219.784057563
219.784120375
219.784125638
219.784153050
219.784374163
219.784404763
219.784487300
219.784525650
219.784546650
219.784569100
219.784689788
219.784743550
219.784801575
219.784908038
219.784991212
219.785016112
219.785221025
219.785237425
219.785290550
219.785404338
219.785416275
219.785459363
219.785468213
219.785543675
219.785684513
219.785700638
219.785761250
219.785820950
219.785981838
219.786033900
219.786090513
219.786211888
219.786404438
219.786622425
219.786652412
219.786667150
219.786672025
219.786684788
219.786687462
219.786689562
219.786689738
219.786718388
219.786767925
219.786846438
219.786847350
219.786947838
219.786947950
219.787044288
219.787202938
219.787217913
219.787264838
219.787282875
219.787287338
219.787365137
219.787374763
219.787382250
219.787481087
219.787496713
219.787524675
219.787755400
219.787772750
219.787798713
219.787870400
219.788018738
219.788022200
219.788026375
219.788208000
219.788239125
219.788351750
219.788354962
219.788382238
219.788434663
219.788444763
219.788492212
219.788563825
219.788606600
219.788749263
219.788770613
219.788874037
219.788875512
219.788990675
219.789005725
219.789103825
219.789115363
219.789170288
219.789184887
219.789206613
219.789333075
219.789465138
219.789474975
219.789479000
219.789548550
219.789674362
219.789836700
219.789845025
219.790058638
219.790089413
219.790132875
219.790187038
219.790207275
219.790221588
219.790288250
219.790296612
219.790540150
219.790593125
219.790625837
219.790840087
219.790875900
219.790891413
219.790894100
219.790949050
219.790949187
219.790957663
219.791012225
219.791069112
219.791091588
219.791175900
219.791199438
219.791244575
219.791289113
219.791291712
219.791298138
219.791488850
219.791552238
219.791552312
219.791603587
219.791631500
219.791662062
219.791683562
219.791722937
219.791758163
219.791901387
219.791970013
219.792001925
219.792004825
219.792028600
219.792040587
219.792133350
219.792364088
219.792453188
219.792479963
219.792487675
219.792585712
219.792836475
219.792847988
219.792897087
219.792899625
219.792941600
219.793072787
219.793106225
219.793195625
219.793362775
219.793389925
219.793435187
219.793447100
219.793489988
219.793596613
219.793671775
219.793770212
219.793848375
219.794121050
219.794135687
219.794187188
219.794314850
219.794454788
219.794469263
219.794511475
219.794544137
219.794625338
219.794704887
219.794839475
219.794840900
219.794912700
219.794932638
219.795138500
219.795261675
219.795406425
219.795430512
219.795581613
219.795608937
219.795838962
219.796036537
219.796047500
219.796059713
219.796060875
219.796123338
219.796179188
219.796194313
219.796200562
219.796237937
219.796295512
219.796409912
219.796549500
219.796584175
219.796668050
219.796669125
219.796681875
219.796780888
219.796863300
219.796933250
219.796950250
219.797157137
219.797173163
219.797275325
219.797308337
219.797365112
219.797381013
219.797390650
219.797446675
219.797475762
219.797531013
219.797566025
219.797799312
219.797878237
219.797927500
219.797966863
219.797992925
219.798028463
219.798034725
219.798067975
219.798100487
219.798138850
219.798148013
219.798197675
219.798200475
219.798201725
219.798275088
219.798281688
219.798330850
219.798362825
219.798363112
219.798373462
219.798373875
219.798399375
219.798560425
219.798802875
219.798828175
219.799008550
219.799011625
219.799057750
219.799170737
219.799231750
219.799291563
219.799320775
219.799322275
219.799370638
219.799395087
219.799441763
219.799614013
219.799834837
219.799892188
219.799893462
219.799941125
219.799955800
219.799960688
219.799991475
219.799994625
219.800014837
219.800021813
219.800036500
219.800042612
219.800045412
219.800152637
219.800175700
219.800180087
219.800220588
219.800265775
219.800294050
219.800310838
219.800317700
219.800322488
219.800342675
219.800362262
219.800362438
219.800445250
219.800447762
219.800476387
219.800504525
219.800517762
219.800517837
219.800536988
219.800566525
219.800577150
219.800591525
219.800659675
219.800739100
219.800745887
219.800751238
219.800779963
219.800798175
219.800848200
219.800896775
219.800982575
219.801099238
219.801173262
219.801187725
219.801278650
219.801296575
219.801301425
219.801337338
219.801411087
219.801457750
219.801467675
219.801488925
219.801501038
219.801503775
219.801531525
219.801536212
219.801744713
219.801903475
219.801959350
219.801988075
219.802006800
219.802037713
219.802052188
219.802165863
219.802195563
219.802216937
219.802257375
219.802271388
219.802318450
219.802335637
219.802341288
219.802353200
219.802432050
219.802493750
219.802548950
219.802582450
219.802589863
219.802624425
219.802626400
219.802694425
219.802721200
219.802869050
219.802888188
219.802960250
219.803043538
219.803124212
219.803260838
219.803374350
219.803386937
219.803506887
219.803669425
219.803696350
219.803706688
219.803866750
219.803949125
219.803958175
219.803984100
219.804073738
219.804084125
219.804084563
219.804089162
219.804241537
219.804340887
219.804455088
219.804518062
219.804731912
219.804743125
219.804843262
219.804884800
219.804887487
219.804897112
219.804998975
219.805017612
219.805079925
219.805259800
219.805311700
219.805428250
219.805452825
219.805470862
219.805505638
219.805583762
219.805675750
219.805688225
219.805706000
219.805784813
219.805834263
219.805838350
219.805847637
219.805889237
219.805927188
219.805936137
219.806170512
219.806204550
219.806224475
219.806285013
219.806408237
219.806474725
219.806501375
219.806502137
219.806608662
219.806723075
219.806769962
219.806806588
219.806836425
219.806849225
219.806985175
219.807102563
219.807159975
219.807232088
219.807314950
219.807338075
219.807408025
219.807462125
219.807509487
219.807528287
219.807535412
219.807557475
219.807572875
219.807577150
219.807579475
219.807599963
219.807630537
219.807635337
219.807635938
219.807792775
219.807889525
219.808007175
219.808184437
219.808299975
219.808318625
219.808355438
219.808408625
219.808439913
219.808524250
219.808532325
219.808782675
219.808787525
219.808790125
219.808800112
219.808849275
219.808902075
219.808933663
219.808962812
219.808965188
219.809021775
219.809103075
219.809182937
219.809271950
219.809284875
219.809307037
219.809332850
219.809379188
219.809424562
219.809440812
219.809532875
219.809608787
219.809613425
219.809667388
219.809737012
219.809854875
219.809877225
219.809946462
219.810039813
219.810123237
219.810128112
219.810178538
219.810221175
219.810236538
219.810257550
219.810294500
219.810308575
219.810419725
219.810458187
219.810459325
219.810571150
219.810615625
219.810699525
219.810723150
219.810739488
219.810752500
219.810821887
219.810830363
219.810867950
219.810874675
219.810911213
219.810995112
219.811009775
219.811156150
219.811157375
219.811203863
219.811296800
219.811316987
219.811340212
219.811347912
219.811356225
219.811362450
219.811496400
219.811511800
219.811645312
219.811648088
219.811706025
219.811728025
219.811741375
219.811823875
219.811916750
219.812004513
219.812272613
219.812326900
219.812340188
219.812340275
219.812340550
219.812425413
219.812441512
219.812472000
219.812559350
219.812594950
219.812622475
219.812684088
219.812697600
219.812717725
219.812752588
219.812788400
219.812842163
219.812902775
219.812946200
219.812948412
219.812954563
219.813028875
219.813034100
219.813085938
219.813215888
219.813233925
219.813310038
219.813355062
219.813356300
219.813383163
219.813429325
219.813518187
219.813531400
219.813563075
219.813594537
219.813614875
219.813619700
219.813689500
219.813695037
219.813741600
219.813817438
219.813888088
219.813935050
219.813956388
219.814014000
219.814041487
219.814041600
219.814084113
219.814274850
219.814345150
219.814381925
219.814432563
219.814660263
219.814785263
219.814792275
219.814797913
219.814836087
219.814909125
219.814967413
219.815028325
219.815062612
219.815067825
219.815219662
219.815244700
219.815292863
219.815294125
219.815326825
219.815392650
219.815403538
219.815415650
219.815427863
219.815499913
219.815636937
219.815677425
219.815717750
219.815813313
219.815845913
219.815855712
219.815926138
219.815927800
219.815962563
219.815990088
219.816024438
219.816035050
219.816063262
219.816210725
219.816257938
219.816267613
219.816289937
219.816306650
219.816342712
219.816378738
219.816406925
219.816407125
219.816454988
219.816457175
219.816523413
219.816547112
219.816568950
219.816615400
219.816639825
219.816645637
219.816660450
219.816676350
219.816729925
219.816776237
219.816781338
219.816788600
219.816848200
219.816916800
219.816927400
219.817000525
219.817103363
219.817187850
219.817199663
219.817215300
219.817258800
219.817287013
219.817310200
219.817333512
219.817366600
219.817395500
219.817400050
219.817416812
219.817426750
219.817494937
219.817539038
219.817547125
219.817664038
219.817755863
219.817796287
219.817809487
219.817827088
219.817868000
219.817883712
219.817887525
219.817906725
219.817935113
219.818149538
219.818237150
219.818440650
219.818511212
219.818582387
219.818584138
219.818621162
219.818637513
219.818704787
219.818854362
219.818863475
219.818876425
219.818896425
219.818952150
219.819004312
219.819036613
219.819095825
219.819145675
219.819225825
219.819265688
219.819308900
219.819469812
219.819596238
219.819680062
219.819735437
219.819765150
219.819793025
219.819828938
219.819829287
219.819856300
219.819882788
219.819891012
219.819916275
219.819938125
219.819993038
219.820021450
219.820094563
219.820241825
219.820286000
219.820335913
219.820404513
219.820419125
219.820556837
219.820646725
219.820682775
219.820800687
219.820870687
219.820975788
219.821161625
219.821400250
219.821422825
219.821438338
219.821467175
219.821490725
219.821634400
219.821736262
219.821794813
219.821918575
219.821924462
219.821961500
219.821961587
219.821981137
219.822021713
219.822122125
219.822206712
219.822309612
219.822312125
219.822437725
219.822511163
219.822523512
219.822525425
219.822537925
219.822738888
219.822775850
219.822792588
219.822863500
219.822986587
219.823037850
219.823081562
219.823092950
219.823093550
219.823101125
219.823179987
219.823273700
219.823343937
219.823416425
219.823438288
219.823440487
219.823455475
219.823459587
219.823459700
219.823511575
219.823551837
219.823559063
219.823573575
219.823621712
219.823694600
219.824054937
219.824137562
219.824175575
219.824190250
219.824196900
219.824217463
219.824232588
219.824255550
219.824259888
219.824422825
219.824449975
219.824493250
219.824519450
219.824647100
219.824669400
219.824726363
219.824726962
219.824800175
219.824833025
219.824856450
219.824939825
219.824946262
219.824959638
219.825029212
219.825039225
219.825042950
219.825074438
219.825156850
219.825158550
219.825270825
219.825276987
219.825310863
219.825317213
219.825379312
219.825383612
219.825389050
219.825526212
219.825634938
219.825691638
219.825754350
219.825761637
219.825767788
219.825891375
219.825904100
219.825906975
219.825957913
219.826047862
219.826054387
219.826073425
219.826073500
219.826074162
219.826185437
219.826326625
219.826335925
219.826379863
219.826396813
219.826407837
219.826418300
219.826431813
219.826562612
219.826569600
219.826569688
219.826581513
219.826738200
219.826752962
219.826811275
219.826811362
219.826812163
219.826821550
219.826889525
219.826889950
219.826892600
219.826901913
219.826985500
219.827025025
219.827034900
219.827159513
219.827164675
219.827199087
219.827206175
219.827218463
219.827235775
219.827272663
219.827272813
219.827301150
219.827305812
219.827334325
219.827354250
219.827355963
219.827359863
219.827372250
219.827449312
219.827494438
219.827555063
219.827555963
219.827558875
219.827572950
219.827605725
219.827718375
219.827778212
219.827778300
219.827789338
219.827824025
219.827885837
219.828033325
219.828127937
219.828138862
219.828149175
219.828225412
219.828295175
219.828322625
219.828477013
219.828500612
219.828536675
219.828582100
219.828602012
219.828620363
219.828620450
219.828710938
219.828718012
219.828731350
219.828892525
219.829003625
219.829010925
219.829029775
219.829065850
219.829117450
219.829154375
219.829167788
219.829174850
219.829179563
219.829237050
219.829239175
219.829267437
219.829292138
219.829379012
219.829393350
219.829435950
219.829464300
219.829464500
219.829492937
219.829493788
219.829495400
219.829503512
219.829568413
219.829580088
219.829591000
219.829591950
219.829655750
219.829670050
219.829693862
219.829711000
219.829758200
219.829772275
219.829794738
219.829796000
219.829867175
219.829983113
219.830055525
219.830136213
219.830174925
219.830179287
219.830204313
219.830204400
219.830234163
219.830320962
219.830333900
219.830378562
219.830387600
219.830408113
219.830428475
219.830449975
219.830451813
219.830509613
219.830535350
219.830559350
219.830564213
219.830590175
219.830607775
219.830648150
219.830674063
219.830680237
219.830687525
219.830796437
219.830801100
219.830809850
219.830844925
219.830862062
219.830870337
219.830910413
219.830976775
219.830996075
219.831026487
219.831037200
219.831088725
219.831142637
219.831261888
219.831268188
219.831273150
219.831288212
219.831299912
219.831324225
219.831324450
219.831354500
219.831368225
219.831369600
219.831372125
219.831437050
219.831499250
219.831538950
219.831569613
219.831577087
219.831650362
219.831658000
219.831677975
219.831704887
219.831733575
219.831770812
219.831814762
219.831831338
219.831846988
219.831864700
219.831895763
219.831919737
219.831919838
219.831971950
219.831999188
219.832108525
219.832119575
219.832159725
219.832183450
219.832188550
219.832216012
219.832217450
219.832217575
219.832227775
219.832295725
219.832331075
219.832424975
219.832551975
219.832617450
219.832630075
219.832676413
219.832713362
219.832763825
219.832766263
219.832823712
219.832903725
219.832928113
219.832932900
219.833084925
219.833187925
219.833344275
219.833365587
219.833417887
219.833418425
219.833450737
219.833487150
219.833536700
219.833539550
219.833569200
219.833601262
219.833606725
219.833646225
219.833678663
219.833763363
219.833821188
219.833822725
219.833901875
219.833948725
219.833965438
219.834019175
219.834044775
219.834100850
219.834105625
219.834196175
219.834231612
219.834254087
219.834431438
219.834472525
219.834522575
219.834550475
219.834585713
219.834669137
219.834708325
219.834719950
219.834739288
219.834767375
219.834786662
219.834900438
219.834902000
219.835056575
219.835272450
219.835294062
219.835310700
219.835350725
219.835368388
219.835413525
219.835434750
219.835529213
219.835544925
219.835550563
219.835566375
219.835601212
219.835667438
219.835699837
219.835751762
219.835816687
219.835879788
219.835886900
219.835910850
219.835931750
219.835938987
219.835952563
219.835970788
219.836002337
219.836122300
219.836136000
219.836176875
219.836189537
219.836213012
219.836339788
219.836396225
219.836426525
219.836426612
219.836434875
219.836456537
219.836504000
219.836548500
219.836555587
219.836555713
219.836556150
219.836569113
219.836603363
219.836614988
219.836640775
219.836647962
219.836695225
219.836959275
219.837046388
219.837081138
219.837158112
219.837201238
219.837210537
219.837271963
219.837308788
219.837329175
219.837329512
219.837352475
219.837398600
219.837473050
219.837555525
219.837594450
219.837609050
219.837716013
219.837740338
219.837769487
219.837834800
219.837885925
219.837901050
219.837994750
219.838044500
219.838044588
219.838148012
219.838183175
219.838240112
219.838275437
219.838282250
219.838284000
219.838358637
219.838373200
219.838411388
219.838432575
219.838453625
219.838513925
219.838654488
219.838681225
219.838846825
219.838859937
219.838927437
219.839034175
219.839035150
219.839082975
219.839159812
219.839174437
219.839360487
219.839386937
219.839410425
219.839460725
219.839462363
219.839752837
219.839781150
219.839846263
219.839903600
219.839948887
219.839948975
219.840179825
219.840308400
219.840324575
219.840468975
219.840482262
219.840492737
219.840576050
219.840630050
219.840714888
219.840730850
219.840779450
219.840804900
219.840860750
219.840898337
219.840901337
219.840999912
219.841106137
219.841177325
219.841197675
219.841213363
219.841262212
219.841307475
219.841309862
219.841453637
219.841453725
219.841453812
219.841540888
219.841663075
219.841670000
219.841685650
219.841792163
219.841832125
219.841861913
219.841948650
219.842104050
219.842145050
219.842159213
219.842203250
219.842209400
219.842232712
219.842234600
219.842268563
219.842320775
219.842373237
219.842409575
219.842541012
219.842552800
219.842573825
219.842607500
219.842681525
219.842775750
219.842828763
219.842949475
219.843022313
219.843035862
219.843056787
219.843075188
219.843075350
219.843096013
219.843159187
219.843288412
219.843435250
219.843468438
219.843482637
219.843483013
219.843635837
219.843655862
219.843777475
219.843827325
219.843978112
219.844319800
219.844352800
219.844391788
219.844410388
219.844462350
219.844525250
219.844565913
219.844628513
219.844654375
219.844837625
219.844855462
219.844995475
219.845003975
219.845012812
219.845086313
219.845147750
219.845215938
219.845296450
219.845298862
219.845413113
219.845583513
219.845646150
219.845683487
219.845739250
219.845898837
219.846040600
219.846053937
219.846080550
219.846091263
219.846245912
219.846248650
219.846317462
219.846326975
219.846419175
219.846593925
219.846625163
219.846710562
219.846722300
219.846730225
219.846755375
219.846775788
219.846813413
219.847111187
219.847127038
219.847263075
219.847264838
219.847294963
219.847359437
219.847415987
219.847416250
219.847450987
219.847546100
219.847598162
219.847608025
219.847661500
219.847882712
219.847893487
219.847895212
219.847913900
219.847947550
219.847972863
219.847972962
219.848028525
219.848318075
219.848318625
219.848365188
219.848383175
219.848558113
219.848648750
219.848654363
219.848745987
219.848785100
219.848898225
219.848950350
219.849125475
219.849160587
219.849163087
219.849254062
219.849351400
219.849414513
219.849414600
219.849556450
219.849649750
219.849664075
219.849664200
219.849728062
219.849728237
219.849759912
219.849825850
219.849988650
219.850000887
219.850081550
219.850081850
219.850087700
219.850101988
219.850118938
219.850304687
219.850435125
219.850482875
219.850670375
219.850726912
219.850739125
219.850752013
219.850799800
219.850816375
219.850827963
219.850828800
219.850847238
219.850896975
219.850938563
219.850954575
219.850954700
219.850980725
219.851005900
219.851097337
219.851219187
219.851223487
219.851272037
219.851385200
219.851414812
219.851536650
219.851537063
219.851608962
219.851646075
219.851757550
219.851879588
219.851912975
219.851960175
219.852045188
219.852050537
219.852378012
219.852397562
219.852537950
219.852562038
219.852562125
219.852594650
219.852693725
219.852753425
219.852761425
219.852885638
219.852903763
219.853098275
219.853117988
219.853199050
219.853244088
219.853385925
219.853392450
219.853411325
219.853453300
219.853478738
219.853513400
219.853560738
219.853565400
219.853589263
219.853709162
219.853712188
219.853763150
219.853765487
219.853812788
219.853815700
219.853872325
219.853899300
219.854074787
219.854097800
219.854219062
219.854237563
219.854246088
219.854280850
219.854321188
219.854335275
219.854379650
219.854637625
219.854676975
219.854776700
219.854784287
219.854829825
219.854849800
219.854859812
219.854968100
219.854985925
219.854996750
219.855003975
219.855079787
219.855105412
219.855209788
219.855278188
219.855278487
219.855295862
219.855377837
219.855475187
219.855487775
219.855512438
219.855589737
219.855600237
219.855624675
219.855679412
219.855700713
219.855710075
219.855867388
219.855873162
219.855881400
219.855888787
219.855900712
219.855916525
219.855970587
219.856019288
219.856144325
219.856206775
219.856282450
219.856490737
219.856520012
219.856524850
219.856715350
219.856755137
219.856779250
219.856831775
219.856861463
219.857071600
219.857098538
219.857167162
219.857181612
219.857188425
219.857253163
219.857267350
219.857621263
219.857623537
219.857660687
219.857690350
219.857702012
219.857802450
219.857945800
219.857986025
219.858167125
219.858187725
219.858292250
219.858308475
219.858413638
219.858422687
219.858426300
219.858436325
219.858603287
219.858649063
219.858755750
219.858778725
219.858820063
219.858955487
219.859042675
219.859086700
219.859204125
219.859234287
219.859274688
219.859319900
219.859479137
219.859515563
219.859660563
219.859774163
219.859778487
219.859794988
219.860050825
219.860123550
219.860128363
219.860176775
219.860351350
219.860467200
219.860534438
219.860557363
219.860579038
219.860803538
219.861032375
219.861035025
219.861081075
219.861113650
219.861204325
219.861223775
219.861288538
219.861288613
219.861299188
219.861299838
219.861309837
219.861329925
219.861362612
219.861374987
219.861408587
219.861410012
219.861483825
219.861543450
219.861543538
219.861564638
219.861592938
219.861600575
219.861643187
219.861702938
219.861724875
219.861736600
219.861768038
219.861918625
219.861942712
219.861968138
219.862019725
219.862109662
219.862150187
219.862167363
219.862188775
219.862217213
219.862276050
219.862359250
219.862377963
219.862468213
219.862475250
219.862611225
219.862644837
219.862656800
219.862709962
219.862716188
219.862778925
219.862797013
219.862825163
219.862839863
219.862851450
219.862872113
219.862964700
219.862995750
219.863032288
219.863036413
219.863040987
219.863054825
219.863093775
219.863163213
219.863192237
219.863197100
219.863226075
219.863362775
219.863363238
219.863438712
219.863457687
219.863468538
219.863646462
219.863657913
219.863697750
219.863725287
219.863759775
219.863783238
219.863851112
219.863900825
219.863907412
219.864076813
219.864076888
219.864078225
219.864097012
219.864130575
219.864258912
219.864261363
219.864282162
219.864286362
219.864319950
219.864401700
219.864448425
219.864496725
219.864496812
219.864529825
219.864529912
219.864546638
219.864626875
219.864736112
219.864757887
219.864807788
219.864814875
219.865043250
219.865078087
219.865093162
219.865158375
219.865203288
219.865302762
219.865344413
219.865350138
219.865363887
219.865375613
219.865396975
219.865412425
219.865450775
219.865453200
219.865504800
219.865530275
219.865591950
219.865602400
219.865650238
219.865667350
219.865769412
219.865796563
219.865818238
219.865830437
219.865878375
219.866001050
219.866036812
219.866049700
219.866074562
219.866075425
219.866154825
219.866246012
219.866306912
219.866340063
219.866383587
219.866494813
219.866499637
219.866506437
219.866536612
219.866551700
219.866567550
219.866573063
219.866632325
219.866636013
219.866752888
219.866805838
219.866807137
219.866832862
219.866857187
219.866870975
219.866910988
219.867090687
219.867090775
219.867107350
219.867141763
219.867150012
219.867164038
219.867222338
219.867325550
219.867472437
219.867473175
219.867501175
219.867511463
219.867519450
219.867539163
219.867544075
219.867563875
219.867583550
219.867627100
219.867635188
219.867655813
219.867669625
219.867674988
219.867711313
219.867717413
219.867842112
219.867851225
219.867922462
219.868005200
219.868005687
219.868179887
219.868196437
219.868207463
219.868207550
219.868242788
219.868267975
219.868359725
219.868386163
219.868411875
219.868420163
219.868431638
219.868449037
219.868464512
219.868494450
219.868526800
219.868543075
219.868543338
219.868593513
219.868595150
219.868651288
219.868681025
219.868841675
219.868894863
219.868920250
219.868932650
219.868953550
219.868992225
219.869015762
219.869050287
219.869060537
219.869159562
219.869248300
219.869304675
219.869327712
219.869372913
219.869435150
219.869481550
219.869528962
219.869552038
219.869552237
219.869621600
219.869669963
219.869749988
219.869755413
219.869784737
219.869790250
219.869873925
219.869927950
219.869997750
219.870018200
219.870027475
219.870039488
219.870063375
219.870064713
219.870112312
219.870129850
219.870189950
219.870191138
219.870265138
219.870439375
219.870469875
219.870508938
219.870522387
219.870536437
219.870631000
219.870682325
219.870691150
219.870700062
219.870718875
219.870776388
219.870822763
219.870842200
219.870849612
219.870870163
219.870888625
219.870892150
219.871000325
219.871030725
219.871033563
219.871085000
219.871129775
219.871203012
219.871257337
219.871353013
219.871365763
219.871456050
219.871468225
219.871489675
219.871681862
219.871717975
219.871788150
219.871822450
219.871831537
219.872006462
219.872028525
219.872069825
219.872183987
219.872249025
219.872337163
219.872348450
219.872364000
219.872368513
219.872425425
219.872507125
219.872581862
219.872600700
219.872635137
219.872658425
219.872688225
219.872708700
219.872741475
219.872760400
219.872809787
219.872860550
219.872880638
219.872895487
219.873198038
219.873198125
219.873229737
219.873468938
219.873479363
219.873483100
219.873493637
219.873495988
219.873735313
219.873783538
219.873858288
219.873958937
219.873998975
219.874035075
219.874059525
219.874156675
219.874174700
219.874183675
219.874190000
219.874248950
219.874253450
219.874276213
219.874333812
219.874383238
219.874399100
219.874400925
219.874593662
219.874679262
219.874679587
219.874693525
219.874871762
219.874877438
219.874890175
219.874951000
219.874986938
219.874998800
219.875025163
219.875111312
219.875159725
219.875162787
219.875238537
219.875246300
219.875353437
219.875395588
219.875395750
219.875395850
219.875539775
219.875540750
219.875702550
219.875862813
219.875977938
219.876018187
219.876122475
219.876167437
219.876235325
219.876326512
219.876386025
219.876390425
219.876409525
219.876416725
219.876437213
219.876452300
219.876460850
219.876477663
219.876491325
219.876556600
219.876659250
219.876674200
219.876764600
219.876827988
219.876830825
219.876874813
219.876964475
219.877000038
219.877142462
219.877160100
219.877160188
219.877173675
219.877220687
219.877221900
219.877267112
219.877267287
219.877267375
219.877267512
219.877294512
219.877331163
219.877373675
219.877386650
219.877463512
219.877494012
219.877530875
219.877538625
219.877558588
219.877562100
219.877592800
219.877669450
219.877713925
219.877819963
219.877844325
219.877882025
219.877887813
219.877901463
219.878080762
219.878106237
219.878139300
219.878148288
219.878238025
219.878277663
219.878417538
219.878459350
219.878473262
219.878475512
219.878617163
219.878641950
219.878648787
219.878652012
219.878728562
219.878788050
219.878814763
219.878814963
219.878840663
219.878884462
219.878974113
219.878987137
219.879012037
219.879100975
219.879130562
219.879151850
219.879160138
219.879187575
219.879260775
219.879281225
219.879323137
219.879382075
219.879484325
219.879635388
219.879668288
219.879702587
219.879728538
219.879740787
219.879745988
219.879760050
219.879840600
219.879904087
219.879977125
219.879978937
219.879989862
219.880057163
219.880071087
219.880145300
219.880185213
219.880192563
219.880221987
219.880285125
219.880297912
219.880337838
219.880406575
219.880431087
219.880432950
219.880449075
219.880510813
219.880517312
219.880517712
219.880546613
219.880593513
219.880620625
219.880733025
219.880875650
219.880888038
219.880929475
219.880933000
219.880995775
219.881097125
219.881117612
219.881284962
219.881307413
219.881316938
219.881317025
219.881369762
219.881461763
219.881468912
219.881528438
219.881641263
219.881653650
219.881697188
219.881714025
219.881744188
219.881762300
219.881810850
219.881894063
219.881906388
219.881949663
219.881950000
219.882078700
219.882097837
219.882097937
219.882108138
219.882205200
219.882310525
219.882368662
219.882418850
219.882459700
219.882474125
219.882515000
219.882562225
219.882590875
219.882629825
219.882686388
219.882702050
219.882728625
219.882732513
219.882762037
219.882776613
219.882785213
219.882855312
219.882931087
219.882942975
219.883147713
219.883229625
219.883283262
219.883339363
219.883433663
219.883525325
219.883529888
219.883547650
219.883577312
219.883602488
219.883602562
219.883614825
219.883668350
219.883674600
219.883703600
219.883837537
219.883872850
219.883914475
219.884039588
219.884059337
219.884072062
219.884072137
219.884106562
219.884140737
219.884193262
219.884201913
219.884204500
219.884217587
219.884249487
219.884339213
219.884354975
219.884375512
219.884430812
219.884450762
219.884472437
219.884591425
219.884648175
219.884719088
219.884818100
219.884844388
219.884866575
219.884887988
219.884900262
219.884934025
219.884984662
219.885138912
219.885139687
219.885211250
219.885279050
219.885377887
219.885429675
219.885530450
219.885585462
219.885890262
219.885938150
219.886009500
219.886032750
219.886261163
219.886290637
219.886343950
219.886460275
219.886469713
219.886544200
219.886573637
219.886599700
219.886607325
219.886625975
219.886693938
219.886774688
219.886953613
219.886964250
219.886974775
219.887006350
219.887058600
219.887237175
219.887279638
219.887294062
219.887312925
219.887408850
219.887514175
219.887626963
219.887642150
219.887655037
219.887772662
219.887800363
219.887842438
219.887854513
219.887928262
219.887991062
219.888020563
219.888071037
219.888142037
219.888274013
219.888279238
219.888384175
219.888483825
219.888567663
219.888587200
219.888701850
219.888713350
219.888772900
219.888773612
219.888831963
219.888839550
219.888854150
219.888903425
219.888910425
219.888934425
219.888948875
219.888963063
219.888990275
219.889290413
219.889304325
219.889315313
219.889318050
219.889473388
219.889475200
219.889476137
219.889520137
219.889530675
219.889675850
219.889742738
219.889762888
219.889831012
219.889894763
219.889919563
219.889933837
219.890012762
219.890039088
219.890154862
219.890203125
219.890204488
219.890262225
219.890289125
219.890294450
219.890302225
219.890341262
219.890352900
219.890361412
219.890431450
219.890431700
219.890438437
219.890456975
219.890492387
219.890538437
219.890538537
219.890610938
219.890611025
219.890645762
219.890836900
219.890875862
219.890908163
219.890964575
219.891017000
219.891094400
219.891175800
219.891227550
219.891229388
219.891268325
219.891379562
219.891385213
219.891717763
219.891732075
219.891854450
219.891854550
219.891913813
219.891917225
219.892054363
219.892060050
219.892061475
219.892070888
219.892106025
219.892287987
219.892361763
219.892365987
219.892374400
219.892514525
219.892547113
219.892633138
219.892734588
219.892932500
219.893041925
219.893092163
219.893096600
219.893143150
219.893420962
219.893425675
219.893425762
219.893439562
219.893518137
219.893544400
219.893598200
219.893610938
219.893612212
219.893618000
219.893622575
219.893678550
219.893680275
219.893704912
219.893713000
219.893760675
219.893814250
219.893844200
219.893849988
219.893894975
219.893938275
219.894166162
219.894168050
219.894207975
219.894215350
219.894226587
219.894247600
219.894285125
219.894337912
219.894368937
219.894389838
219.894457388
219.894566363
219.894638788
219.894660950
219.894736550
219.894737150
219.894742675
219.894898087
219.894953375
219.894990487
219.895086913
219.895091650
219.895122225
219.895145725
219.895150137
219.895196212
219.895203912
219.895222937
219.895269362
219.895270175
219.895280400
219.895297600
219.895340162
219.895382925
219.895390775
219.895491513
219.895761437
219.895848462
219.895848763
219.895877213
219.895936162
219.895939850
219.895981863
219.895981963
219.896028550
219.896079612
219.896091550
219.896094075
219.896115487
219.896145575
219.896159175
219.896200387
219.896284113
219.896306075
219.896362925
219.896447462
219.896541488
219.896608925
219.896626938
219.896728263
219.896733937
219.896744612
219.896815700
219.896846912
219.896850838
219.896905763
219.896949613
219.896993762
219.897002413
219.897009975
219.897172313
219.897200562
219.897203150
219.897217150
219.897249775
219.897288825
219.897510950
219.897536825
219.897547150
219.897619112
219.897651738
219.897678412
219.897764625
219.897825888
219.898064162
219.898093300
219.898138837
219.898141313
219.898144325
219.898148687
219.898158712
219.898257625
219.898297388
219.898324450
219.898446650
219.898460925
219.898522512
219.898527013
219.898550525
219.898584425
219.898645988
219.898646325
219.898681313
219.898689338
219.898698050
219.898792600
219.898803563
219.898806050
219.898819700
219.898866000
219.898899025
219.898921500
219.899088237
219.899097975
219.899127088
219.899127175
219.899132625
219.899181113
219.899194462
219.899226475
219.899244250
219.899374413
219.899465712
219.899486088
219.899496562
219.899537563
219.899541637
219.899561575
219.899588338
219.899605363
219.899606875
219.899636700
219.899675438
219.899747187
219.899791525
219.899889863
219.899892238
219.899892550
219.899895862
219.899979750
219.900040037
219.900051625
219.900079487
219.900140075
219.900225312
219.900345775
219.900364212
219.900415500
219.900454750
219.900529975
219.900643425
219.900686575
219.900795800
219.900857912
219.900909075
219.900922650
219.901005500
219.901053413
219.901072013
219.901090625
219.901139475
219.901253275
219.901281888
219.901281975
219.901299763
219.901314150
219.901320838
219.901351487
219.901362550
219.901363750
219.901518863
219.901633637
219.901663625
219.901714387
219.901722400
219.901741800
219.901753187
219.901782250
219.901886937
219.901979187
219.901992825
219.902072750
219.902074500
219.902120625
219.902141600
219.902262113
219.902263075
219.902366750
219.902402225
219.902467775
219.902527325
219.902556100
219.902587563
219.902615050
219.902622050
219.902659125
219.902665225
219.902766350
219.902768900
219.902860587
219.902895987
219.902937113
219.902986675
219.903012350
219.903188562
219.903256013
219.903349275
219.903393350
219.903480875
219.903490375
219.903533162
219.903588612
219.903596475
219.903641862
219.903748337
219.903772075
219.903788187
219.903802350
219.903846337
219.903944050
219.904016375
219.904066475
219.904099550
219.904219875
219.904269812
219.904337812
219.904519313
219.904584387
219.904655187
219.904662475
219.904669162
219.904697375
219.904722687
219.904784925
219.904839200
219.904841138
219.904870787
219.904904500
219.904916937
219.904917038
219.904924500
219.904925650
219.904984262
219.905024363
219.905187888
219.905188750
219.905285200
219.905295275
219.905313138
219.905396013
219.905396887
219.905415688
219.905463812
219.905473425
219.905549063
219.905610900
219.905636913
219.905685637
219.905729587
219.905766438
219.905766887
219.905769100
219.905779950
219.905898613
219.905930662
219.905966963
219.906037775
219.906076375
219.906086888
219.906284900
219.906317237
219.906378975
219.906379587
219.906448175
219.906534425
219.906572788
219.906582388
219.906632375
219.906639300
219.906640538
219.906647175
219.906690625
219.906692925
219.906697337
219.906697463
219.906849163
219.906886638
219.906889400
219.906935213
219.906976187
219.907016987
219.907055413
219.907209525
219.907234338
219.907298250
219.907374475
219.907391962
219.907546700
219.907608162
219.907629488
219.907637462
219.907665700
219.907665812
219.907729100
219.907777575
219.907845613
219.907878713
219.907952650
219.908053950
219.908098537
219.908104075
219.908257175
219.908272900
219.908315425
219.908317575
219.908322825
219.908429050
219.908510900
219.908544438
219.908583313
219.908646950
219.908667325
219.908724175
219.908765112
219.908765200
219.908777612
219.908782750
219.908892512
219.908977488
219.908998838
219.909033150
219.909181313
219.909237575
219.909251412
219.909374213
219.909377087
219.909524487
219.909572000
219.909761113
219.909762375
219.909967588
219.909988863
219.909999312
219.910135400
219.910140725
219.910213237
219.910415237
219.910449625
219.910493962
219.910503125
219.910505800
219.910553887
219.910621900
219.910670837
219.910687650
219.910698438
219.910767975
219.910790850
219.910862638
219.910877287
219.910883900
219.910944500
219.910962675
219.911006200
219.911028825
219.911100363
219.911135725
219.911139250
219.911187662
219.911318937
219.911379937
219.911489950
219.911551463
219.911781700
219.911782275
219.911797350
219.911798812
219.911830325
219.911877963
219.911898863
219.911924913
219.911925938
219.911931788
219.911992775
219.912027287
219.912031800
219.912069487
219.912083325
219.912094850
219.912101987
219.912153275
219.912184263
219.912191775
219.912288187
219.912318500
219.912358388
219.912405275
219.912406600
219.912417188
219.912431663
219.912477050
219.912634400
219.912685788
219.912765863
219.912770013
219.912783625
219.912873375
219.912886262
219.912990975
219.913045713
219.913234163
219.913256112
219.913485800
219.913524875
219.913558725
219.913572612
219.913582238
219.913615050
219.913686563
219.913719200
219.913783000
219.913842313
219.913972875
219.914216262
219.914297487
219.914330550
219.914367062
219.914367150
219.914398512
219.914399850
219.914438875
219.914496900
219.914532400
219.914591550
219.914642337
219.914688475
219.914749763
219.914804438
219.914816263
219.914847912
219.914909900
219.914923437
219.914924925
219.914936525
219.914954825
219.914954913
219.915081575
219.915156738
219.915178812
219.915223450
219.915248413
219.915274213
219.915304238
219.915382188
219.915397250
219.915512550
219.915549887
219.915560387
219.915602762
219.915638763
219.915692938
219.915767913
219.915782762
219.915845212
219.915858725
219.915872138
219.915947313
219.915982837
219.916104313
219.916137238
219.916196687
219.916205462
219.916209363
219.916299687
219.916319375
219.916383838
219.916511638
219.916527788
219.916551425
219.916552887
219.916576900
219.916593213
219.916641950
219.916673750
219.916770900
219.916807587
219.916980175
219.916991862
219.917028337
219.917063063
219.917078438
219.917207625
219.917226550
219.917290875
219.917292050
219.917339537
219.917351025
219.917523250
219.917698275
219.917718325
219.917783875
219.917794225
219.917825500
219.917830000
219.917854188
219.917929913
219.918043075
219.918094988
219.918204562
219.918334287
219.918430212
219.918517388
219.918585275
219.918628150
219.918661200
219.918709800
219.918728687
219.918746675
219.918780200
219.918800237
219.918802025
219.918802975
219.918832175
219.918950500
219.919037987
219.919056612
219.919104700
219.919124112
219.919186387
219.919312063
219.919374713
219.919439437
219.919470825
219.919579137
219.919580225
219.919585075
219.919608925
219.919642012
219.919698737
219.919699600
219.919707000
219.919865425
219.919881438
219.919923388
219.920011587
219.920044013
219.920045825
219.920207875
219.920224937
219.920233775
219.920275000
219.920325088
219.920326063
219.920330788
219.920479075
219.920491962
219.920540488
219.920610288
219.920644825
219.920671050
219.920681200
219.920714637
219.920800413
219.920878837
219.920891550
219.920895137
219.920911362
219.921093050
219.921093275
219.921102262
219.921112650
219.921123350
219.921132500
219.921233062
219.921233137
219.921234838
219.921257475
219.921324562
219.921382250
219.921382975
219.921422750
219.921490850
219.921522300
219.921526100
219.921550850
219.921552025
219.921586813
219.921592850
219.921734813
219.921783263
219.921795463
219.921803638
219.921843500
219.921887513
219.922184163
219.922205000
219.922351588
219.922433063
219.922484250
219.922540113
219.922540212
219.922562000
219.922649725
219.922653775
219.922806463
219.922815450
219.922934913
219.922943275
219.922967737
219.922987463
219.923110138
219.923155938
219.923190662
219.923206975
219.923338562
219.923359375
219.923371188
219.923408163
219.923408300
219.923492750
219.923526475
219.923552863
219.923613350
219.923664237
219.923769175
219.923774337
219.923920550
219.924068025
219.924157662
219.924229462
219.924292963
219.924301012
219.924336737
219.924336825
219.924340875
219.924350387
219.924389125
219.924402850
219.924406800
219.924428987
219.924454163
219.924469725
219.924475175
219.924489362
219.924577438
219.924586025
219.924625387
219.924672238
219.924804650
219.924847900
219.924863813
219.924908138
219.924956788
219.924981675
219.925009400
219.925013900
219.925029050
219.925044337
219.925054475
219.925241062
219.925250225
219.925266137
219.925381700
219.925478850
219.925529725
219.925543688
219.925590312
219.925647575
219.925678100
219.925890575
219.925964537
219.926101563
219.926128062
219.926151713
219.926152175
219.926181837
219.926191988
219.926308837
219.926456350
219.926513325
219.926625688
219.926740000
219.926864775
219.926931838
219.926985525
219.927015837
219.927029137
219.927152950
219.927159800
219.927198562
219.927265950
219.927355763
219.927357938
219.927394200
219.927417325
219.927499937
219.927525425
219.927538037
219.927585275
219.927632537
219.927691425
219.927792800
219.927814238
219.928116450
219.928118950
219.928214375
219.928222150
219.928223725
219.928282850
219.928295287
219.928329625
219.928345038
219.928418625
219.928452313
219.928495125
219.928558100
219.928585000
219.928588212
219.928626187
219.928641913
219.928651438
219.928672162
219.928691600
219.928727087
219.928956363
219.929032250
219.929059400
219.929073175
219.929101562
219.929158375
219.929183150
219.929234875
219.929268225
219.929269725
219.929346262
219.929406475
219.929522825
219.929538987
219.929640450
219.929669913
219.929752038
219.929788462
219.929799650
219.929924675
219.929995663
219.930072712
219.930117225
219.930118850
219.930194175
219.930266738
219.930267362
219.930334563
219.930379687
219.930416313
219.930435187
219.930437400
219.930467425
219.930527650
219.930671313
219.930783300
219.930819375
219.930914750
219.930931575
219.931027338
219.931066413
219.931094887
219.931117300
219.931125050
219.931323888
219.931371937
219.931421250
219.931495750
219.931503800
219.931524750
219.931538050
219.931549100
219.931715287
219.931764287
219.931786475
219.931797338
219.931847312
219.931906137
219.932143475
219.932310038
219.932447062
219.932521512
219.932521863
219.932596088
219.932686063
219.932692325
219.932952387
219.932954362
219.932966075
219.932966187
219.932971412
219.932972375
219.933025287
219.933061737
219.933077137
219.933088588
219.933227450
219.933306950
219.933377425
219.933380162
219.933506212
219.933592925
219.933666400
219.933820088
219.933837463
219.933866500
219.933898462
219.933967450
219.934033050
219.934392625
219.934427987
219.934464725
219.934482475
219.934728600
219.934914450
219.934914988
219.934927213
219.935005300
219.935230050
219.935255738
219.935329787
219.935340725
219.935351400
219.935369425
219.935375962
219.935560012
219.935560187
219.935560713
219.935612988
219.935637625
219.935711100
219.935735425
219.935881225
219.935925363
219.936050913
219.936141187
219.936187612
219.936203575
219.936331188
219.936337363
219.936361837
219.936378100
219.936421462
219.936621750
219.936664463
219.936747237
219.936766012
219.936820187
219.936919950
219.936960763
219.937010638
219.937204275
219.937234775
219.937361063
219.937427012
219.937520525
219.937574300
219.937582975
219.937647263
219.937778262
219.937799300
219.937948000
219.938021775
219.938023425
219.938080512
219.938104388
219.938273200
219.938287788
219.938452788
219.938478213
219.938478312
219.938513600
219.938579550
219.938581338
219.938587850
219.938606112
219.938698088
219.938766213
219.938775200
219.938830212
219.938877425
219.938927288
219.939062638
219.939093325
219.939114037
219.939133150
219.939145575
219.939294950
219.939373913
219.939394037
219.939449712
219.939473338
219.939499425
219.939622362
219.939635288
219.939667313
219.939804788
219.939814788
219.939818487
219.939853150
219.939853237
219.939944000
219.939975150
219.939988425
219.940117187
219.940163662
219.940253925
219.940314662
219.940334138
219.940501800
219.940641975
219.940672213
219.940679050
219.940776038
219.940777163
219.940797850
219.940825375
219.940936625
219.940948238
219.940948325
219.941073388
219.941119600
219.941147375
219.941193787
219.941202200
219.941225662
219.941228100
219.941239688
219.941322362
219.941329637
219.941349250
219.941357737
219.941465437
219.941465525
219.941465600
219.941496725
219.941519725
219.941699575
219.941726625
219.941767225
219.941809825
219.941847275
219.941918488
219.941920262
219.941994975
219.942071100
219.942086313
219.942111737
219.942241950
219.942258900
219.942259288
219.942297137
219.942308562
219.942413650
219.942496600
219.942529200
219.942535775
219.942657487
219.942690413
219.942699637
219.942790725
219.942809737
219.942859387
219.942879713
219.942920087
219.942938325
219.943062613
219.943123300
219.943162013
219.943198600
219.943355913
219.943387525
219.943455450
219.943461837
219.943478175
219.943478513
219.943485350
219.943496825
219.943503250
219.943535950
219.943570537
219.943583163
219.943636363
219.943641100
219.943663750
219.943681425
219.943732925
219.943838875
219.943855638
219.943885637
219.943915825
219.943960075
219.943964712
219.944155362
219.944190263
219.944233900
219.944274625
219.944316875
219.944382287
219.944398475
219.944410725
219.944565788
219.944727712
219.944850375
219.944897688
219.944957787
219.945067862
219.945134725
219.945208450
219.945248437
219.945268200
219.945281725
219.945285463
219.945371950
219.945461175
219.945546950
219.945557875
219.945742387
219.945797237
219.945802213
219.945868500
219.945902475
219.945979163
219.946022950
219.946052975
219.946065513
219.946146188
219.946152187
219.946209288
219.946256750
219.946293887
219.946328163
219.946444550
219.946525375
219.946656000
219.946799200
219.946803888
219.946848787
219.946895875
219.946926063
219.946971338
219.947002188
219.947031737
219.947063100
219.947088925
219.947178363
219.947215487
219.947215600
219.947285500
219.947301250
219.947307013
219.947391538
219.947460450
219.947461175
219.947462950
219.947572825
219.947632387
219.947740200
219.947844737
219.947847738
219.947911575
219.947981787
219.947986975
219.948075650
219.948140200
219.948144488
219.948146412
219.948172475
219.948232787
219.948335512
219.948381200
219.948425813
219.948509425
219.948586100
219.948597775
219.948601825
219.948653262
219.948728437
219.948733963
219.948766275
219.948849025
219.948878625
219.948927413
219.948938487
219.949007700
219.949089375
219.949113288
219.949282675
219.949323112
219.949382275
219.949415663
219.949426913
219.949733012
219.949749775
219.949779713
219.949799412
219.949830612
219.949886187
219.949942800
219.950051400
219.950070900
219.950107213
219.950127363
219.950302350
219.950327425
219.950328012
219.950356613
219.950383625
219.950383713
219.950507963
219.950552100
219.950617488
219.950697388
219.950894963
219.950936975
219.950943537
219.950964637
219.951030587
219.951056238
219.951057313
219.951141400
219.951146287
219.951201125
219.951211075
219.951255250
219.951274488
219.951288375
219.951291438
219.951303300
219.951319525
219.951375437
219.951381037
219.951406525
219.951428825
219.951457700
219.951540975
219.951546512
219.951673750
219.951678575
219.951679150
219.951752913
219.951831688
219.951874775
219.951953750
219.951955763
219.952023675
219.952087575
219.952141225
219.952158862
219.952206088
219.952294050
219.952317325
219.952324763
219.952444213
219.952502138
219.952510063
219.952559213
219.952572700
219.952578813
219.952580737
219.952611525
219.952681850
219.952701462
219.952737937
219.952752137
219.952880500
219.952886388
219.952897512
219.952942650
219.952999938
219.953073400
219.953087950
219.953127425
219.953191075
219.953195037
219.953434262
219.953482987
219.953537662
219.953540938
219.953635813
219.953637138
219.953662250
219.953686087
219.953693925
219.953697775
219.953775262
219.953778263
219.953779625
219.953939962
219.953944337
219.953980662
219.953993900
219.953998512
219.954018738
219.954043200
219.954055875
219.954057550
219.954057662
219.954060900
219.954093212
219.954140275
219.954196612
219.954357300
219.954392725
219.954405850
219.954545750
219.954545900
219.954582488
219.954641363
219.954667588
219.954677887
219.954683825
219.954729888
219.954735288
219.954781200
219.954827475
219.954958887
219.955026050
219.955168437
219.955261625
219.955285900
219.955547075
219.955628225
219.955666187
219.955668838
219.955710087
219.955741550
219.955941387
219.956043387
219.956172638
219.956199487
219.956407238
219.956434662
219.956470575
219.956477350
219.956495138
219.956543250
219.956559575
219.956615975
219.956627462
219.956863675
219.956913738
219.957081100
219.957143300
219.957186775
219.957204813
219.957219963
219.957280175
219.957310300
219.957342412
219.957380650
219.957421200
219.957421813
219.957428163
219.957435887
219.957441350
219.957458487
219.957492100
219.957513225
219.957525650
219.957594863
219.957617050
219.957690850
219.957752675
219.957768463
219.957787325
219.957828950
219.957875025
219.957894487
219.957906262
219.957955425
219.958021387
219.958116250
219.958156912
219.958199987
219.958252362
219.958276063
219.958295137
219.958450000
219.958578163
219.958640325
219.958983475
219.959116163
219.959136237
219.959290600
219.959345837
219.959410550
219.959530375
219.959549800
219.959560275
219.959941437
219.959980812
219.960021600
219.960080225
219.960095062
219.960111450
219.960256625
219.960359225
219.960445250
219.960480262
219.960508363
219.960557375
219.960612325
219.960631350
219.960662875
219.960711812
219.960751762
219.960836688
219.960837850
219.960837938
219.960868275
219.960938113
219.960938200
219.960947113
219.960983750
219.961097887
219.961110537
219.961122975
219.961250113
219.961301800
219.961387700
219.961445625
219.961453650
219.961568225
219.961842813
219.961891987
219.961914113
219.961948312
219.961955000
219.962058050
219.962153987
219.962154075
219.962190387
219.962190625
219.962398237
219.962467587
219.962495888
219.962546600
219.962636812
219.962720775
219.962994800
219.963115800
219.963224425
219.963338137
219.963344175
219.963386600
219.963407825
219.963688450
219.963702400
219.963727400
219.963826475
219.963859275
219.963877100
219.963974975
219.964052363
219.964219100
219.964264037
219.964290038
219.964332250
219.964352325
219.964390788
219.964393875
219.964436487
219.964633263
219.964661737
219.964668300
219.964772025
219.964817063
219.964913150
219.964945250
219.964974375
219.965107462
219.965109825
219.965109912
219.965126275
219.965137513
219.965188475
219.965216650
219.965531287
219.965570725
219.965616700
219.965761625
219.965781137
219.965926137
219.965948113
219.965991688
219.966021837
219.966078963
219.966183050
219.966329637
219.966340263
219.966443750
219.966483512
219.966486425
219.966575388
219.966606575
219.966636750
219.966652613
219.966687412
219.966708912
219.966721100
219.966723550
219.966787238
219.966934525
219.966988575
219.967063750
219.967071950
219.967083912
219.967172050
219.967205150
219.967295113
219.967338262
219.967426775
219.967471375
219.967565525
219.967675837
219.967809200
219.967876875
219.967913713
219.967965862
219.968495450
219.968590600
219.968667437
219.968749650
219.968803912
219.968962837
219.968995750
219.969019050
219.969070238
219.969098450
219.969169212
219.969191625
219.969220863
219.969293887
219.969363925
219.969414763
219.969418838
219.969650850
219.969703275
219.969765513
219.969801050
219.969801200
219.969828100
219.969837687
219.969853025
219.969920712
219.970054487
219.970090162
219.970107200
219.970148513
219.970159088
219.970285550
219.970310475
219.970439887
219.970542000
219.970565338
219.970646550
219.970655462
219.970860025
219.970923763
219.971288738
219.971402925
219.971408950
219.971441650
219.971511137
219.971576688
219.971586475
219.971691838
219.971817988
219.971827300
219.971893813
219.972016900
219.972070588
219.972150450
219.972270950
219.972311250
219.972531575
219.972538025
219.972715650
219.972810500
219.973117887
219.973218688
219.973350063
219.973382063
219.973413975
219.973434925
219.973527712
219.973592950
219.973716850
219.973749475
219.973773400
219.973811412
219.973933400
219.973933888
219.974011787
219.974066875
219.974094825
219.974096587
219.974125963
219.974130887
219.974233425
219.974262987
219.974384163
219.974436850
219.974445375
219.974461650
219.974544837
219.974660162
219.974742187
219.974891187
219.974927975
219.974981362
219.975051450
219.975138888
219.975201900
219.975219750
219.975261638
219.975457150
219.975481075
219.975562875
219.975650175
219.975651625
219.975667425
219.975671700
219.975676450
219.975689975
219.975717662
219.975799263
219.975841575
219.975841962
219.975896337
219.975907713
219.976047600
219.976072075
219.976135100
219.976151325
219.976207725
219.976447000
219.976506300
219.976545037
219.976633063
219.976700088
219.976837338
219.976908400
219.976922900
219.976986625
219.977034838
219.977143625
219.977169962
219.977268912
219.977295812
219.977373625
219.977440775
219.977466013
219.977510062
219.977581750
219.977883900
219.977894838
219.977937663
219.978062500
219.978064437
219.978128537
219.978346375
219.978539912
219.978566188
219.978568338
219.978575400
219.978774850
219.978815287
219.978830675
219.978937525
219.979026125
219.979067050
219.979084875
219.979199850
219.979267462
219.979309312
219.979537413
219.979658162
219.979715987
219.979757100
219.979785650
219.979785750
219.979926650
219.979950863
219.980199462
219.980264450
219.980287062
219.980287887
219.980308975
219.980310475
219.980336862
219.980448988
219.980463788
219.980471612
219.980474275
219.980625525
219.980657512
219.980657700
219.980678625
219.981148400
219.981175087
219.981175175
219.981215712
219.981312800
219.981320937
219.981417975
219.981423850
219.981450712
219.981474075
219.981500750
219.981503975
219.981516475
219.981534325
219.981556713
219.981623075
219.981830525
219.981875875
219.981879988
219.981931500
219.982075412
219.982080075
219.982087725
219.982238663
219.982275450
219.982275550
219.982296287
219.982301625
219.982389138
219.982709663
219.982855162
219.982895662
219.982897237
219.982979700
219.983077662
219.983112075
219.983137425
219.983167925
219.983263675
219.983346925
219.983419862
219.983443100
219.983483737
219.983499838
219.983563125
219.983563312
219.983620175
219.983623275
219.983710275
219.983797063
219.983797150
219.983849825
219.984041962
219.984173275
219.984203162
219.984205825
219.984228700
219.984244663
219.984340487
219.984372938
219.984418300
219.984421175
219.984466737
219.984489450
219.984531825
219.984613862
219.984681200
219.984715212
219.984905650
219.984996750
219.984996887
219.985012600
219.985059025
219.985059950
219.985480550
219.985527262
219.985567162
219.985622525
219.985757888
219.985796787
219.985819000
219.985876925
219.985878850
219.985887075
219.985903337
219.985988250
219.986138713
219.986199237
219.986218562
219.986514750
219.986534350
219.986595375
219.986639938
219.986714000
219.986760575
219.986773013
219.986829088
219.987004100
219.987011812
219.987011938
219.987043075
219.987077550
219.987138150
219.987227325
219.987286300
219.987293112
219.987357050
219.987399950
219.987605100
219.987619000
219.987647925
219.987694963
219.987765462
219.987876637
219.987972037
219.988119563
219.988129163
219.988307975
219.988356638
219.988362250
219.988429450
219.988582587
219.988606912
219.988745813
219.988790588
219.988791537
219.988837275
219.988883550
219.988930162
219.988935562
219.989029088
219.989172738
219.989216925
219.989260375
219.989302262
219.989328013
219.989392500
219.989428688
219.989486400
219.989495613
219.989545962
219.989603875
219.989626925
219.989671075
219.989684025
219.989696113
219.989698725
219.989773862
219.989938513
219.990015338
219.990065250
219.990068200
219.990098638
219.990167063
219.990216625
219.990221550
219.990429337
219.990577050
219.990655013
219.990662375
219.990730662
219.990764388
219.990781775
219.990781863
219.990815450
219.990816513
219.990851300
219.991032200
219.991061062
219.991162325
219.991282337
219.991288600
219.991290675
219.991329562
219.991356287
219.991450912
219.991490338
219.991627400
219.991734800
219.991780775
219.991790750
219.991843762
219.992130288
219.992131913
219.992183987
219.992215500
219.992309463
219.992352662
219.992446850
219.992593913
219.992820100
219.992902087
219.992904525
219.992909838
219.992934787
219.992935250
219.992974225
219.993070200
219.993135250
219.993175625
219.993176475
219.993187200
219.993221463
219.993236787
219.993274925
219.993322850
219.993547475
219.993572475
219.993634087
219.993945838
219.994034712
219.994076087
219.994092250
219.994219112
219.994219262
219.994312713
219.994320875
219.994331700
219.994345825
219.994414012
219.994487462
219.994517550
219.994571600
219.994575050
219.994622437
219.994708450
219.994724725
219.994843137
219.994856613
219.994897400
219.995076012
219.995104212
219.995174037
219.995225188
219.995230525
219.995315450
219.995402662
219.995412638
219.995502825
219.995516912
219.995534537
219.995536325
219.995810325
219.995953750
219.996046412
219.996083088
219.996126825
219.996144963
219.996247800
219.996248262
219.996253900
219.996345962
219.996368825
219.996394187
219.996499200
219.996545775
219.996604663
219.996683200
219.996724662
219.996725375
219.996744825
219.996758275
219.996784913
219.996859225
219.996881725
219.996892700
219.996904225
219.997128325
219.997174462
219.997182713
219.997233125
219.997233212
219.997432625
219.997511912
219.997541800
219.997584350
219.997634938
219.997646438
219.997661475
219.997799388
219.997801113
219.997803600
219.997851550
219.997853163
219.997859562
219.997864212
219.997870250
219.998058963
219.998060437
219.998120300
219.998124588
219.998160762
219.998161525
219.998321938
219.998382725
219.998402650
219.998415988
219.998448000
219.998528887
219.998628812
219.998728050
219.998785350
219.998820037
219.998880750
219.999107600
219.999249588
219.999276313
219.999276400
219.999332937
219.999337637
219.999340975
219.999394400
219.999480513
219.999488988
219.999500313
219.999500500
219.999522087
219.999549588
219.999643725
219.999650925
219.999706763
219.999727050
219.999751788
219.999771550
219.999835537
219.999855500
219.999907737
219.999977775
220.000011962
220.000196850
220.000300613
220.000398362
220.000454125
220.000481700
220.000563975
220.000582900
220.000629425
220.000638963
220.000733175
220.000818025
220.000872862
220.000915700
220.000956538
220.000982563
220.001070150
220.001070225
220.001108587
220.001150625
220.001180387
220.001222738
220.001245488
220.001351500
220.001443000
220.001713900
220.001766213
220.001783313
220.001821100
220.001838125
220.002025863
220.002111125
220.002143425
220.002169425
220.002198013
220.002236912
220.002268187
220.002290988
220.002292288
220.002366137
220.002406450
220.002417050
220.002427213
220.002724513
220.002730862
220.002732950
220.002773037
220.002925963
220.003000512
220.003042650
220.003062425
220.003096438
220.003119850
220.003308062
220.003350687
220.003430000
220.003510713
220.003616900
220.003670113
220.003748800
220.003763550
220.003786663
220.003855738
220.003872562
220.004018538
220.004019400
220.004158738
220.004233225
220.004256900
220.004278763
220.004308525
220.004341213
220.004469375
220.004604913
220.004633862
220.004650900
220.004683400
220.004711862
220.004721775
220.004726412
220.004751100
220.004758662
220.004770975
220.004806950
220.004864438
220.004865325
220.004873912
220.004876612
220.004904087
220.004905175
220.004906188
220.004948475
220.004974000
220.005012588
220.005051775
220.005081450
220.005162975
220.005164600
220.005222700
220.005310175
220.005311613
220.005320813
220.005404062
220.005425500
220.005461838
220.005471412
220.005483900
220.005491600
220.005497100
220.005576450
220.005618887
220.005766450
220.005850475
220.005852363
220.006142063
220.006317600
220.006458075
220.006478187
220.006492550
220.006638912
220.006788088
220.006807150
220.007101412
220.007112312
220.007273075
220.007363250
220.007437050
220.007466450
220.007637500
220.007678037
220.007678137
220.007684463
220.007796138
220.007864012
220.007878837
220.007951913
220.007972625
220.008008612
220.008017712
220.008024050
220.008105338
220.008147788
220.008166663
220.008179425
220.008247025
220.008257912
220.008273200
220.008274088
220.008290663
220.008294812
220.008296225
220.008297913
220.008298413
220.008358300
220.008375137
220.008466188
220.008489887
220.008560875
220.008577025
220.008639750
220.008764375
220.008825800
220.008841275
220.008841362
220.008853238
220.008923125
220.008959387
220.008979075
220.008997225
220.009076712
220.009185675
220.009201138
220.009261613
220.009281012
220.009281463
220.009285938
220.009307012
220.009319662
220.009447600
220.009523912
220.009558113
220.009611512
220.009630675
220.009765138
220.009805125
220.009886312
220.009896225
220.009975962
220.010130613
220.010230175
220.010339875
220.010344013
220.010402275
220.010403000
220.010423587
220.010536325
220.010547113
220.010621087
220.010721000
220.010809875
220.010880575
220.010880662
220.010911125
220.010990900
220.011272025
220.011276825
220.011288775
220.011374000
220.011506738
220.011565375
220.011620013
220.011639075
220.011680100
220.011695075
220.011762038
220.011805187
220.011899675
220.011935338
220.011961250
220.011986562
220.012022800
220.012024738
220.012079312
220.012106813
220.012216175
220.012235137
220.012256187
220.012480975
220.012539625
220.012546687
220.012565450
220.012584975
220.012637450
220.012730775
220.012739487
220.012766562
220.012847838
220.013007888
220.013095400
220.013123312
220.013381437
220.013382275
220.013389550
220.013512163
220.013637850
220.013738175
220.013783125
220.013803838
220.013922187
220.013922638
220.013932487
220.013969162
220.014053200
220.014076738
220.014101175
220.014370725
220.014373737
220.014382638
220.014481625
220.014570575
220.014575162
220.014624287
220.014704175
220.014784500
220.014790650
220.014808687
220.014819287
220.014874338
220.014936863
220.014983350
220.015017700
220.015042675
220.015093300
220.015112537
220.015155787
220.015177663
220.015185625
220.015249400
220.015294162
220.015315975
220.015429350
220.015443387
220.015477300
220.015483725
220.015621288
220.015621963
220.015624650
220.015631912
220.015636750
220.015659650
220.015661125
220.015672588
220.015692588
220.015762738
220.015783825
220.015807612
220.015852975
220.015903463
220.015911250
220.015924950
220.015976438
220.016058813
220.016123462
220.016222925
220.016305225
220.016346287
220.016393037
220.016632837
220.016670812
220.016672400
220.016697637
220.016907387
220.016967712
220.016977175
220.016992587
220.017003913
220.017024163
220.017143713
220.017159650
220.017177325
220.017251888
220.017275112
220.017278938
220.017345950
220.017362212
220.017564212
220.017604312
220.017676862
220.017890400
220.017931800
220.018012562
220.018241250
220.018351500
220.018410700
220.018532187
220.018579287
220.018582025
220.018626275
220.018663113
220.018753825
220.018754425
220.018790625
220.018863950
220.018868113
220.018934250
220.018959300
220.019028937
220.019055900
220.019198350
220.019269888
220.019277063
220.019318387
220.019353988
220.019493863
220.019527937
220.019592425
220.019705675
220.019820487
220.020065350
220.020096537
220.020184812
220.020270300
220.020484937
220.020487700
220.020630837
220.020811600
220.020834625
220.020838562
220.020855400
220.020946650
220.020964263
220.021094275
220.021139600
220.021223687
220.021332113
220.021387075
220.021405937
220.021409113
220.021421062
220.021453788
220.021475525
220.021484675
220.021541638
220.021609200
220.021612412
220.021657525
220.021674388
220.021701613
220.021727475
220.021740637
220.021818062
220.021824225
220.021828475
220.021904688
220.021931913
220.021949288
220.021961987
220.022124838
220.022174288
220.022181900
220.022190875
220.022409925
220.022436100
220.022460913
220.022515338
220.022516387
220.022622187
220.022697775
220.022718075
220.022788400
220.022893813
220.023131438
220.023137900
220.023216750
220.023284850
220.023404737
220.023434487
220.023443087
220.023486588
220.023500975
220.023561212
220.023582025
220.023626450
220.023819775
220.023842113
220.023873850
220.023996350
220.024016262
220.024038413
220.024047950
220.024090900
220.024102312
220.024227862
220.024241725
220.024284612
220.024323837
220.024430163
220.024449825
220.024500212
220.024584575
220.024624813
220.024634325
220.024666950
220.024795187
220.024838325
220.024902537
220.024933400
220.024980363
220.024980838
220.025060513
220.025233475
220.025278175
220.025305113
220.025321150
220.025409513
220.025439275
220.025482475
220.025574725
220.025680000
220.025686875
220.025718600
220.025721925
220.025741425
220.025858387
220.025876863
220.025933775
220.025937550
220.025961387
220.025989012
220.025997050
220.025999475
220.026031638
220.026048712
220.026073425
220.026214463
220.026223463
220.026237500
220.026335675
220.026406162
220.026449362
220.026493425
220.026545150
220.026545562
220.026556150
220.026573225
220.026642863
220.026715825
220.026965462
220.027108838
220.027117113
220.027177037
220.027201775
220.027271963
220.027312887
220.027499237
220.027579975
220.027611975
220.027612150
220.027669275
220.027669400
220.027748025
220.027814912
220.027843638
220.028016900
220.028106788
220.028143237
220.028179725
220.028266800
220.028373725
220.028597050
220.028622063
220.028678500
220.028705513
220.028807925
220.028819363
220.028891825
220.028902537
220.029050200
220.029101475
220.029119213
220.029173837
220.029173963
220.029453663
220.029547262
220.029601600
220.029603600
220.029669200
220.029732575
220.029816475
220.029864387
220.029898412
220.029919025
220.030082625
220.030154850
220.030232238
220.030269963
220.030336763
220.030341663
220.030365163
220.030373900
220.030411837
220.030417150
220.030539737
220.030593912
220.030637625
220.030643712
220.030645712
220.030689212
220.030757937
220.030823462
220.030831525
220.030848500
220.030880612
220.030948850
220.030963350
220.031111038
220.031118475
220.031167038
220.031205412
220.031309950
220.031334500
220.031378287
220.031404987
220.031405113
220.031429675
220.031463600
220.031481250
220.031577338
220.031586987
220.031869975
220.031985687
220.032044037
220.032121475
220.032129637
220.032177475
220.032210825
220.032218712
220.032257000
220.032300537
220.032483762
220.032491925
220.032505750
220.032584525
220.032589750
220.032600987
220.032714663
220.032732125
220.032823125
220.032823975
220.032836237
220.032849175
220.032854313
220.032854525
220.032908600
220.032931125
220.033175487
220.033179375
220.033184562
220.033263213
220.033409837
220.033414212
220.033466300
220.033549263
220.033678762
220.033760637
220.033811563
220.033941075
220.034027275
220.034043475
220.034084487
220.034131925
220.034134312
220.034200500
220.034270750
220.034362512
220.034396150
220.034397563
220.034426975
220.034461437
220.034470712
220.034472875
220.034585200
220.034665437
220.034681925
220.034688488
220.034690125
220.034731250
220.034755437
220.034888362
220.034955050
220.035002650
220.035124712
220.035378475
220.035379512
220.035387725
220.035424788
220.035589225
220.035610838
220.035658800
220.035662387
220.035670888
220.035705038
220.035722725
220.035800188
220.035849800
220.035991588
220.036133038
220.036188325
220.036280650
220.036352937
220.036491300
220.036533825
220.036568650
220.036627538
220.036684925
220.036751825
220.036789413
220.036871512
220.037029588
220.037065150
220.037073838
220.037118437
220.037137575
220.037193050
220.037417025
220.037430925
220.037456462
220.037518825
220.037527175
220.037596650
220.037596737
220.037603650
220.037649900
220.037695475
220.037709475
220.037752837
220.037777150
220.037802062
220.037962550
220.038115075
220.038176350
220.038197363
220.038244475
220.038244563
220.038284213
220.038299537
220.038363087
220.038559513
220.038574150
220.038574288
220.038656463
220.038731587
220.038785750
220.038791350
220.038817637
220.038831488
220.038858938
220.038885637
220.038917838
220.038941050
220.039009763
220.039042712
220.039192713
220.039259587
220.039312900
220.039321250
220.039325650
220.039418500
220.039527488
220.039602950
220.039803200
220.039870450
220.039905250
220.039950788
220.040015112
220.040043163
220.040139800
220.040211387
220.040216337
220.040232863
220.040352025
220.040355837
220.040423875
220.040433500
220.040480275
220.040502387
220.040544100
220.040555450
220.040593462
220.040594613
220.040627688
220.040649475
220.040805925
220.040881288
220.040889263
220.040928550
220.041101350
220.041101438
220.041126150
220.041325787
220.041448188
220.041516737
220.041571425
220.041643050
220.041644550
220.041648987
220.041810425
220.041813913
220.041929363
220.042010575
220.042097488
220.042311500
220.042327737
220.042386088
220.042400862
220.042403562
220.042473375
220.042591525
220.042599950
220.042666725
220.042680563
220.042709375
220.042811688
220.042811838
220.042828612
220.042840362
220.043061387
220.043133675
220.043160863
220.043199250
220.043225587
220.043231850
220.043259950
220.043266000
220.043518837
220.043536937
220.043567175
220.043587875
220.043636775
220.043698138
220.043786550
220.043857062
220.043931612
220.043989325
220.044004788
220.044008563
220.044057400
220.044129200
220.044158625
220.044182675
220.044476300
220.044488038
220.044599363
220.044732450
220.044804650
220.044841250
220.044895225
220.044948250
220.044977200
220.044982438
220.044989663
220.045019913
220.045025675
220.045026475
220.045084000
220.045086675
220.045098150
220.045098250
220.045098325
220.045181000
220.045193350
220.045242838
220.045338450
220.045708650
220.045777337
220.045820187
220.045871388
220.045886900
220.045949925
220.045953562
220.046007912
220.046099100
220.046115000
220.046115362
220.046169350
220.046173437
220.046204888
220.046225338
220.046225462
220.046268675
220.046275200
220.046324812
220.046361813
220.046385313
220.046462625
220.046471350
220.046572475
220.046620550
220.046650625
220.046651075
220.046806812
220.046861850
220.046864613
220.046926700
220.046945988
220.046966438
220.046972100
220.047118963
220.047122688
220.047135750
220.047239925
220.047334762
220.047337962
220.047394013
220.047406712
220.047414725
220.047453838
220.047469600
220.047531625
220.047589262
220.047603025
220.047622975
220.047626688
220.047649837
220.047678687
220.047804875
220.047865987
220.047959238
220.048029500
220.048094387
220.048111175
220.048157038
220.048187012
220.048254287
220.048282975
220.048285212
220.048392737
220.048403000
220.048601000
220.048620537
220.048732100
220.048796437
220.048800250
220.048817900
220.048831750
220.048998000
220.049014613
220.049064675
220.049162300
220.049229037
220.049248562
220.049262675
220.049266112
220.049308300
220.049595650
220.049618400
220.049622088
220.049666038
220.049666812
220.049678250
220.049686788
220.049709662
220.049758775
220.049805988
220.049825600
220.049857788
220.049867925
220.049953400
220.050025613
220.050035875
220.050039712
220.050148562
220.050192850
220.050227737
220.050393900
220.050396400
220.050422300
220.050568400
220.050577137
220.050585675
220.050593100
220.050653050
220.050703575
220.050704025
220.050729163
220.050741488
220.050760488
220.050772675
220.050819787
220.050826237
220.050959000
220.050967313
220.050979038
220.050987313
220.051032300
220.051034325
220.051077850
220.051081350
220.051114512
220.051149363
220.051155350
220.051163825
220.051164013
220.051230013
220.051448787
220.051474950
220.051477288
220.051504400
220.051677963
220.051691363
220.051730763
220.051887037
220.051902963
220.051966212
220.051998225
220.051998438
220.052127337
220.052170300
220.052213450
220.052238762
220.052245425
220.052272675
220.052309812
220.052314750
220.052396175
220.052449025
220.052512625
220.052597075
220.052646038
220.052781575
220.052794363
220.052875838
220.052917213
220.053078263
220.053086425
220.053095175
220.053128037
220.053148287
220.053166012
220.053176450
220.053176538
220.053268375
220.053285388
220.053368363
220.053480400
220.053656862
220.053742062
220.053761725
220.053762225
220.053768400
220.053768488
220.053797962
220.053865200
220.053903900
220.053905525
220.053920075
220.053937125
220.054030250
220.054125712
220.054190475
220.054199238
220.054293075
220.054361775
220.054378813
220.054379638
220.054415075
220.054426863
220.054518100
220.054543913
220.054553812
220.054584938
220.054592063
220.054664300
220.054675812
220.054788538
220.054870200
220.054944363
220.054956987
220.054968475
220.054972013
220.055067275
220.055067412
220.055129238
220.055153163
220.055156900
220.055170375
220.055245262
220.055266175
220.055335600
220.055356350
220.055443400
220.055489325
220.055569450
220.055577250
220.055664200
220.055671275
220.055962950
220.055963125
220.055963212
220.055966675
220.056007588
220.056018988
220.056211612
220.056219163
220.056272625
220.056359612
220.056479575
220.056532237
220.056538275
220.056568025
220.056592562
220.056663325
220.056752775
220.056787875
220.056833463
220.056888150
220.056897400
220.056920350
220.056954388
220.057029950
220.057111513
220.057128175
220.057128262
220.057146900
220.057157488
220.057157575
220.057269475
220.057274275
220.057382862
220.057394238
220.057402975
220.057433425
220.057438813
220.057483650
220.057491062
220.057502975
220.057786488
220.057838788
220.057844875
220.057870363
220.057890450
220.057940300
220.058095038
220.058140538
220.058141262
220.058170150
220.058262837
220.058279700
220.058353888
220.058424725
220.058460287
220.058468487
220.058497787
220.058507775
220.058591262
220.058625062
220.058712525
220.058718137
220.058813825
220.058818312
220.058859087
220.058945862
220.058957663
220.059027437
220.059080312
220.059087637
220.059110375
220.059111562
220.059229388
220.059233562
220.059275525
220.059285550
220.059300875
220.059332963
220.059339013
220.059390987
220.059401237
220.059509200
220.059511862
220.059567650
220.059638975
220.059675975
220.059688338
220.059689575
220.059701088
220.059750012
220.059786288
220.059817100
220.059830175
220.059915025
220.059927775
220.059978588
220.060070287
220.060071000
220.060138988
220.060202750
220.060265287
220.060485663
220.060491313
220.060616525
220.060624988
220.060656163
220.060658450
220.060764525
220.060773125
220.060884612
220.060938450
220.061046500
220.061077675
220.061089450
220.061159375
220.061159938
220.061244700
220.061365362
220.061365663
220.061449687
220.061494250
220.061547325
220.061549800
220.061662813
220.061725625
220.061738387
220.061740738
220.061744900
220.061754625
220.061759775
220.061794088
220.061861725
220.061963400
220.062032775
220.062124325
220.062162562
220.062173250
220.062224025
220.062231075
220.062301013
220.062313000
220.062320688
220.062340400
220.062354600
220.062438375
220.062474837
220.062480137
220.062878650
220.062899025
220.063138525
220.063152450
220.063156800
220.063169337
220.063180862
220.063186125
220.063195200
220.063222000
220.063238225
220.063279650
220.063306650
220.063307812
220.063356450
220.063373213
220.063425075
220.063432175
220.063434962
220.063476475
220.063591562
220.063591650
220.063668225
220.063720687
220.063767112
220.063772013
220.063776937
220.063779963
220.063802262
220.063900700
220.063963400
220.064025087
220.064043988
220.064077738
220.064107925
220.064155150
220.064217163
220.064231950
220.064264762
220.064267600
220.064268763
220.064328150
220.064333200
220.064344138
220.064363837
220.064371488
220.064373862
220.064527338
220.064535975
220.064570938
220.064610963
220.064713300
220.064772725
220.064827762
220.064861138
220.064907975
220.065053763
220.065075038
220.065175687
220.065208988
220.065282350
220.065338962
220.065385375
220.065586150
220.065612825
220.065676925
220.065821438
220.065911700
220.065959150
220.066000925
220.066066925
220.066097713
220.066131963
220.066132125
220.066168375
220.066224188
220.066242287
220.066299325
220.066317300
220.066421437
220.066476900
220.066491937
220.066522313
220.066644750
220.066654300
220.066656663
220.066706875
220.066719863
220.066796675
220.066841375
220.066983187
220.067042925
220.067210525
220.067325250
220.067349038
220.067494525
220.067510338
220.067652937
220.067689838
220.067819063
220.067839588
220.067843813
220.067859100
220.067891700
220.067924938
220.067928100
220.068095987
220.068113800
220.068166013
220.068217562
220.068409838
220.068419675
220.068438950
220.068451975
220.068467163
220.068548325
220.068697563
220.068858188
220.068879012
220.069029038
220.069029175
220.069135638
220.069195938
220.069198462
220.069295837
220.069321038
220.069385937
220.069435825
220.069458962
220.069558125
220.069647637
220.069816550
220.069891337
220.069929438
220.070023013
220.070110162
220.070119713
220.070139925
220.070157488
220.070233363
220.070242463
220.070251488
220.070251600
220.070457350
220.070538325
220.070588413
220.070647675
220.070682175
220.070721488
220.070750100
220.070796025
220.070822275
220.070835200
220.070839463
220.070890825
220.070903362
220.070959413
220.071091013
220.071253600
220.071321313
220.071372350
220.071385612
220.071564750
220.071578025
220.071633450
220.071661012
220.071802950
220.071807375
220.071822338
220.071827050
220.071908213
220.071960163
220.071963650
220.072004862
220.072022137
220.072128362
220.072145075
220.072175638
220.072207962
220.072223388
220.072242612
220.072308287
220.072311275
220.072312038
220.072334875
220.072347525
220.072359538
220.072360575
220.072368587
220.072398850
220.072499238
220.072509275
220.072647862
220.072685012
220.072874738
220.072875487
220.072898300
220.072953638
220.072982000
220.073035487
220.073040362
220.073073450
220.073097163
220.073160650
220.073307537
220.073365650
220.073385025
220.073387413
220.073550187
220.073563675
220.073584375
220.073640375
220.073645825
220.073686012
220.073736988
220.073796262
220.073838400
220.073855687
220.073894962
220.073931000
220.073938850
220.073941075
220.074018163
220.074077600
220.074138288
220.074177625
220.074345725
220.074410438
220.074484213
220.074543200
220.074569075
220.074595000
220.074666912
220.074671075
220.074707125
220.074766687
220.074774338
220.074805500
220.074877875
220.074887012
220.075164225
220.075236512
220.075247813
220.075268600
220.075360638
220.075417250
220.075443312
220.075445812
220.075503600
220.075512763
220.075536375
220.075558338
220.075601650
220.075617100
220.075617250
220.075683200
220.075884962
220.075932913
220.076021438
220.076043712
220.076078075
220.076087975
220.076191763
220.076208837
220.076221237
220.076258700
220.076298400
220.076370750
220.076376225
220.076492775
220.076502337
220.076568950
220.076604050
220.076619575
220.076638038
220.076639325
220.076710663
220.076754100
220.076811913
220.076822925
220.076825700
220.076928138
220.076961300
220.077046862
220.077051525
220.077178500
220.077226750
220.077233288
220.077236800
220.077263450
220.077263937
220.077307125
220.077334375
220.077430200
220.077463250
220.077515050
220.077516213
220.077681575
220.077729737
220.077765400
220.077918788
220.077934737
220.077967225
220.077970462
220.077997512
220.078137787
220.078147812
220.078205413
220.078213713
220.078226538
220.078305550
220.078338750
220.078362663
220.078374062
220.078435937
220.078468413
220.078559437
220.078597425
220.078694037
220.078945662
220.078951787
220.079038062
220.079107062
220.079129950
220.079162875
220.079243700
220.079270837
220.079289388
220.079297738
220.079299025
220.079343137
220.079358912
220.079386100
220.079473012
220.079517512
220.079576825
220.079579887
220.079600050
220.079645413
220.079651900
220.079652388
220.079660625
220.079679675
220.079756425
220.079757863
220.079763125
220.079806950
220.079848125
220.079919787
220.079927075
220.079979850
220.080027325
220.080034325
220.080117400
220.080132825
220.080161237
220.080170813
220.080312325
220.080345362
220.080425287
220.080475425
220.080479088
220.080485475
220.080507275
220.080620875
220.080634863
220.080656387
220.080659663
220.080704150
220.080738212
220.080797050
220.080797350
220.080827688
220.080827925
220.080863275
220.080933687
220.081100787
220.081109925
220.081115900
220.081141925
220.081156500
220.081161875
220.081171200
220.081305650
220.081378725
220.081392588
220.081467763
220.081479912
220.081502162
220.081527612
220.081600350
220.081709225
220.081729075
220.081873875
220.081875125
220.082005662
220.082038012
220.082040762
220.082041325
220.082372425
220.082495588
220.082514850
220.082560962
220.082631200
220.082673938
220.082675750
220.082728600
220.082731125
220.082817900
220.082864938
220.082901513
220.082911600
220.083009587
220.083160575
220.083186350
220.083242888
220.083351625
220.083416125
220.083439013
220.083459312
220.083519062
220.083551737
220.083588088
220.083588163
220.083666475
220.083733900
220.083761750
220.083765750
220.083779150
220.083903437
220.083907987
220.083954337
220.083966325
220.083976125
220.084004950
220.084015950
220.084079513
220.084088863
220.084122750
220.084125850
220.084194588
220.084357800
220.084357888
220.084368625
220.084415438
220.084563275
220.084599812
220.084643500
220.084653188
220.084700850
220.084828425
220.084918112
220.085141913
220.085174300
220.085199550
220.085214000
220.085230200
220.085236300
220.085286050
220.085308550
220.085308650
220.085314600
220.085338562
220.085462138
220.085475450
220.085506662
220.085652737
220.085669537
220.085722788
220.085906712
220.085919262
220.085922487
220.085991363
220.086031700
220.086037275
220.086080975
220.086170225
220.086373250
220.086418725
220.086443387
220.086462687
220.086574750
220.086584212
220.086608238
220.086743162
220.086832450
220.086853313
220.086871900
220.086911163
220.086911350
220.086913075
220.086999462
220.087007088
220.087020513
220.087046900
220.087061500
220.087074950
220.087081213
220.087088013
220.087101950
220.087183437
220.087336263
220.087402537
220.087836437
220.087929825
220.087935088
220.087938837
220.088034313
220.088045813
220.088067400
220.088068137
220.088112612
220.088149937
220.088176812
220.088240500
220.088269125
220.088312212
220.088335850
220.088373563
220.088472300
220.088509300
220.088518050
220.088546875
220.088556437
220.088719263
220.088801537
220.088878537
220.088934425
220.088947687
220.088952025
220.088988575
220.088993337
220.088993612
220.089018213
220.089064987
220.089095437
220.089157913
220.089232800
220.089278113
220.089283112
220.089294000
220.089305750
220.089331450
220.089359950
220.089361938
220.089402337
220.089423175
220.089498550
220.089548775
220.089588462
220.089621150
220.089633025
220.089663550
220.089663725
220.089709237
220.089808887
220.089845025
220.089856400
220.089859600
220.089861888
220.089937000
220.090022912
220.090039962
220.090081113
220.090083525
220.090130988
220.090157700
220.090163850
220.090183212
220.090195750
220.090288500
220.090290475
220.090297375
220.090386988
220.090388775
220.090400900
220.090420725
220.090495863
220.090495963
220.090550213
220.090589700
220.090593888
220.090594087
220.090602712
220.090604538
220.090663500
220.090680875
220.090685312
220.090747050
220.090886500
220.090886813
220.090918388
220.090986350
220.090995913
220.091047375
220.091050200
220.091050450
220.091087100
220.091099775
220.091185387
220.091226713
220.091363875
220.091367137
220.091372113
220.091434775
220.091464113
220.091566263
220.091569913
220.091594350
220.091611850
220.091642350
220.091650400
220.091745613
220.091808075
220.091817687
220.092015950
220.092056100
220.092100262
220.092120838
220.092223212
220.092250500
220.092265875
220.092333950
220.092346738
220.092554512
220.092601462
220.092722225
220.092740775
220.092767475
220.092773362
220.092837075
220.092972712
220.092979800
220.093019338
220.093066962
220.093087600
220.093113587
220.093123813
220.093144525
220.093210838
220.093215500
220.093219438
220.093255200
220.093256375
220.093303588
220.093329750
220.093371775
220.093376487
220.093380513
220.093489350
220.093570637
220.093637263
220.093655600
220.093729375
220.093738038
220.093754388
220.093827737
220.093846488
220.093855925
220.093928550
220.093966562
220.094014575
220.094026375
220.094123475
220.094139463
220.094139862
220.094168225
220.094173412
220.094254887
220.094283063
220.094298800
220.094308138
220.094394563
220.094394650
220.094515513
220.094656963
220.094689950
220.094767362
220.094922775
220.094976538
220.094980250
220.094989338
220.094993725
220.094996300
220.094996575
220.095025575
220.095031650
220.095049750
220.095092862
220.095094050
220.095108950
220.095141213
220.095236438
220.095236525
220.095335550
220.095343587
220.095344550
220.095434725
220.095435550
220.095523012
220.095534112
220.095572538
220.095603488
220.095625300
220.095705412
220.095726475
220.095757850
220.095854050
220.095857925
220.096027937
220.096300937
220.096419287
220.096432962
220.096442550
220.096448113
220.096479212
220.096558850
220.096578537
220.096586150
220.096590563
220.096655200
220.096660687
220.096791275
220.096879712
220.096880887
220.096914275
220.096949612
220.096969675
220.097075037
220.097111362
220.097111437
220.097155075
220.097220437
220.097307775
220.097309175
220.097494488
220.097494575
220.097562912
220.097775825
220.097812662
220.097826637
220.097831238
220.097863988
220.097991500
220.097995250
220.098157550
220.098200300
220.098270375
220.098278687
220.098308312
220.098357563
220.098379625
220.098462612
220.098469362
220.098488237
220.098545725
220.098563375
220.098566438
220.098614137
220.098618913
220.098664175
220.098681200
220.098833425
220.098892125
220.098904125
220.098939400
220.098961962
220.098979925
220.099007125
220.099066775
220.099091500
220.099099787
220.099152763
220.099180250
220.099277150
220.099319775
220.099321912
220.099344562
220.099368887
220.099374488
220.099374575
220.099401863
220.099522312
220.099523837
220.099533363
220.099569162
220.099578900
220.099616850
220.099621187
220.099628875
220.099632638
220.099634325
220.099653800
220.099661887
220.099663088
220.099736275
220.099865800
220.099915650
220.099925012
220.099952912
220.099967550
220.099979512
220.099980400
220.100012588
220.100028500
220.100068513
220.100073463
220.100125862
220.100125950
220.100129625
220.100133025
220.100203800
220.100238913
220.100307275
220.100339813
220.100361100
220.100396700
220.100527363
220.100625837
220.100674312
220.100686812
220.100713813
220.100731700
220.100733250
220.100927150
220.100955913
220.100986763
220.101000425
220.101018850
220.101034375
220.101034475
220.101074538
220.101099038
220.101168725
220.101220375
220.101226275
220.101281838
220.101282175
220.101282712
220.101288575
220.101321225
220.101331200
220.101393650
220.101448138
220.101497875
220.101498525
220.101508588
220.101516162
220.101529413
220.101586975
220.101632200
220.101635625
220.101641212
220.101657212
220.101679762
220.101738600
220.101791462
220.101855913
220.101861900
220.101896925
220.101922712
220.101985662
220.102040488
220.102063537
220.102081275
220.102088662
220.102102312
220.102253525
220.102255975
220.102271188
220.102345800
220.102401150
220.102409387
220.102505350
220.102583237
220.102614750
220.102773138
220.102881550
220.102946288
220.102971925
220.102972513
220.103034050
220.103060038
220.103069725
220.103108437
220.103125425
220.103148200
220.103247175
220.103280250
220.103301687
220.103405262
220.103430375
220.103511738
220.103537250
220.103547738
220.103552162
220.103570100
220.103572400
220.103659163
220.103662988
220.103777087
220.103785463
220.103792637
220.103816450
220.103820725
220.103846175
220.103860838
220.104002650
220.104017838
220.104042913
220.104208150
220.104227975
220.104322975
220.104380950
220.104383762
220.104421275
220.104427975
220.104470900
220.104474412
220.104508700
220.104518288
220.104532438
220.104558887
220.104681312
220.104695112
220.104873013
220.104969375
220.104985287
220.104992313
220.105042100
220.105087838
220.105154475
220.105327537
220.105328738
220.105328912
220.105364650
220.105433912
220.105436475
220.105544050
220.105561875
220.105590150
220.105631212
220.105631300
220.105697650
220.105706312
220.105734425
220.105742350
220.105810925
220.105864237
220.105864350
220.105877937
220.105889575
220.105916825
220.105917175
220.105932650
220.105970150
220.106002025
220.106025825
220.106061525
220.106065613
220.106084950
220.106100287
220.106147825
220.106194413
220.106203913
220.106288725
220.106368513
220.106401912
220.106404275
220.106416825
220.106531975
220.106651237
220.106722825
220.106736238
220.106907438
220.106954175
220.106960638
220.106964275
220.106974500
220.107015187
220.107050037
220.107063063
220.107073037
220.107121388
220.107148862
220.107170975
220.107181350
220.107284200
220.107291150
220.107349900
220.107359962
220.107603900
220.107604063
220.107648488
220.107652312
220.107751888
220.107812938
220.107837875
220.107840175
220.107897475
220.107900275
220.107966613
220.107996912
220.108034763
220.108042450
220.108055113
220.108103300
220.108118888
220.108162400
220.108255900
220.108321500
220.108333125
220.108444813
220.108577425
220.108586875
220.108623125
220.108681287
220.108701637
220.108701725
220.108706900
220.108712875
220.108763012
220.108783825
220.108796750
220.108814387
220.108831912
220.108840800
220.108890150
220.108911412
220.109067275
220.109125075
220.109204700
220.109264787
220.109334900
220.109363050
220.109385275
220.109392837
220.109490775
220.109592488
220.109601700
220.109637387
220.109732350
220.109799187
220.109814137
220.109875413
220.109924762
220.109934175
220.110039412
220.110120875
220.110219175
220.110246725
220.110281713
220.110281800
220.110311050
220.110352350
220.110360638
220.110377450
220.110462437
220.110519900
220.110591050
220.110654138
220.110673600
220.110748487
220.110767363
220.110813087
220.110854413
220.110948638
220.111028137
220.111043800
220.111056950
220.111087938
220.111166050
220.111241725
220.111243438
220.111319888
220.111411225
220.111445137
220.111551100
220.111572212
220.111593462
220.111613300
220.111700800
220.111702762
220.111709725
220.111753362
220.111753450
220.111753537
220.111762188
220.111802575
220.111824450
220.111825512
220.111825762
220.111900263
220.111939750
220.112060600
220.112117675
220.112131987
220.112204175
220.112299688
220.112357812
220.112477463
220.112496250
220.112549712
220.112758900
220.112812675
220.112862138
220.112898637
220.112972937
220.113028313
220.113037413
220.113053075
220.113178950
220.113237500
220.113313138
220.113431575
220.113434412
220.113534800
220.113602362
220.113605963
220.113606050
220.113632300
220.113659988
220.113670575
220.113687175
220.113704475
220.113768238
220.113872725
220.113902562
220.113929550
220.113940187
220.113998713
220.114012113
220.114078638
220.114135312
220.114150287
220.114159475
220.114359875
220.114367900
220.114379325
220.114382737
220.114473538
220.114481325
220.114498400
220.114515488
220.114544525
220.114547112
220.114639038
220.114644125
220.114672463
220.114676312
220.114739762
220.114768925
220.114880950
220.114902525
220.114911675
220.114957863
220.114963075
220.115044675
220.115056400
220.115057225
220.115076475
220.115137263
220.115247075
220.115315925
220.115339525
220.115369463
220.115393762
220.115418850
220.115600913
220.115613988
220.115675437
220.115686325
220.115705125
220.115785413
220.115825850
220.115881125
220.115979288
220.116026737
220.116053112
220.116189400
220.116226500
220.116267725
220.116375587
220.116430400
220.116441337
220.116473963
220.116540862
220.116588700
220.116613838
220.116675575
220.116680438
220.116695300
220.116769863
220.116852037
220.116897450
220.116982150
220.117018575
220.117104512
220.117158925
220.117230350
220.117234450
220.117256212
220.117280300
220.117322600
220.117451138
220.117537962
220.117538163
220.117568425
220.117682350
220.117769675
220.117777638
220.117818038
220.117955562
220.118059338
220.118236387
220.118276563
220.118288638
220.118314237
220.118421262
220.118498475
220.118577150
220.118634888
220.118638113
220.118692987
220.118748213
220.118797538
220.118806938
220.118833125
220.118892750
220.119012938
220.119035525
220.119044962
220.119088213
220.119152963
220.119233925
220.119238562
220.119292500
220.119293800
220.119347463
220.119357000
220.119360113
220.119362475
220.119381288
220.119384225
220.119457737
220.119508500
220.119516513
220.119564925
220.119643825
220.119656937
220.119811913
220.119846100
220.119862200
220.119880212
220.119908412
220.119927962
220.120027675
220.120106100
220.120167650
220.120253037
220.120300687
220.120302313
220.120306175
220.120333450
220.120376000
220.120411625
220.120446550
220.120632000
220.120646925
220.120679675
220.120723425
220.121022963
220.121033613
220.121110250
220.121182387
220.121239337
220.121271625
220.121286275
220.121414375
220.121416337
220.121532062
220.121672687
220.121676025
220.121740350
220.121825475
220.121837013
220.121863625
220.121882025
220.121910762
220.121917025
220.122037788
220.122100238
220.122107450
220.122130537
220.122161150
220.122170112
220.122181450
220.122244050
220.122258988
220.122290862
220.122305238
220.122427238
220.122451150
220.122621337
220.122626000
220.122635838
220.122660037
220.122724737
220.122725900
220.122772363
220.123010600
220.123026275
220.123032988
220.123034900
220.123055550
220.123149437
220.123160437
220.123174737
220.123225738
220.123245137
220.123280212
220.123323663
220.123343487
220.123376363
220.123384300
220.123407238
220.123412188
220.123481300
220.123491237
220.123500288
220.123512487
220.123533487
220.123649075
220.123650513
220.123666512
220.123784825
220.123879875
220.123920525
220.123973638
220.124024250
220.124043425
220.124044988
220.124122350
220.124143788
220.124162400
220.124274150
220.124276950
220.124284125
220.124406125
220.124474200
220.124485588
220.124507675
220.124544337
220.124555362
220.124570087
220.124582637
220.124622950
220.124668713
220.124673887
220.124699413
220.124725963
220.124770888
220.124860463
220.124864662
220.124892138
220.124968838
220.125090800
220.125100300
220.125139462
220.125143512
220.125158800
220.125262013
220.125337538
220.125347850
220.125388537
220.125391538
220.125456350
220.125465700
220.125501575
220.125515337
220.125564850
220.125637900
220.125729337
220.125760050
220.125783662
220.125813887
220.125824287
220.125848112
220.125855475
220.125890075
220.125893050
220.125895662
220.125908675
220.125966375
220.125972075
220.126003688
220.126085638
220.126117088
220.126117950
220.126120850
220.126131087
220.126164225
220.126186138
220.126209275
220.126212038
220.126263800
220.126269475
220.126317600
220.126386825
220.126396438
220.126419800
220.126420362
220.126448650
220.126468150
220.126514775
220.126594825
220.126653562
220.126733613
220.126769525
220.126805313
220.126837075
220.126860037
220.126955950
220.126977863
220.126986125
220.127000525
220.127029800
220.127054575
220.127142600
220.127145525
220.127211950
220.127219913
220.127346837
220.127357913
220.127504437
220.127504937
220.127505425
220.127546125
220.127546513
220.127561063
220.127569712
220.127591812
220.127635263
220.127644312
220.127675450
220.127675550
220.127723662
220.127751287
220.127818013
220.127844575
220.127864450
220.127899975
220.127905975
220.127906062
220.128005550
220.128050300
220.128057762
220.128089888
220.128111437
220.128112725
220.128118013
220.128121037
220.128189725
220.128199037
220.128223787
220.128274450
220.128409363
220.128472300
220.128488763
220.128488850
220.128502850
220.128531575
220.128609000
220.128611812
220.128617225
220.128627650
220.128629150
220.128710987
220.128714812
220.128737625
220.128744750
220.128750975
220.128754550
220.128774825
220.128840562
220.128868550
220.128915350
220.128917288
220.128938412
220.128942150
220.128947313
220.128947538
220.128965700
220.129043125
220.129060475
220.129086412
220.129103425
220.129114575
220.129160450
220.129164188
220.129169625
220.129178900
220.129179000
220.129204612
220.129204700
220.129221263
220.129233100
220.129394338
220.129396600
220.129403075
220.129414650
220.129446600
220.129511762
220.129519787
220.129527975
220.129552212
220.129569500
220.129585275
220.129643012
220.129648737
220.129652450
220.129652887
220.129653163
220.129654262
220.129724063
220.129753563
220.129765612
220.129797250
220.129814425
220.129850412
220.129889362
220.129913450
220.129936225
220.129949500
220.129954588
220.129957925
220.129962963
220.130068588
220.130098050
220.130098150
220.130217988
220.130232638
220.130249875
220.130260037
220.130264437
220.130297675
220.130304488
220.130368675
220.130406637
220.130411613
220.130431200
220.130462913
220.130495088
220.130514950
220.130524162
220.130528763
220.130575112
220.130600750
220.130613937
220.130640637
220.130737187
220.130746813
220.130751750
220.130753075
220.130754838
220.130757713
220.130786588
220.130794313
220.130796750
220.130817925
220.130861000
220.130883687
220.130956725
220.130956850
220.131005675
220.131005800
220.131083712
220.131173825
220.131209575
220.131276425
220.131307750
220.131320012
220.131341738
220.131354612
220.131385488
220.131404850
220.131511325
220.131521050
220.131585325
220.131604175
220.131620962
220.131704138
220.131708513
220.131721050
220.131721562
220.131768550
220.131768637
220.131811787
220.131811887
220.131835462
220.131836387
220.131836663
220.131837287
220.131847150
220.131890987
220.131893238
220.131929738
220.131953613
220.131962287
220.131964388
220.132016488
220.132059625
220.132127450
220.132167337
220.132222775
220.132235625
220.132244025
220.132251525
220.132262663
220.132272237
220.132328075
220.132378612
220.132441275
220.132488875
220.132518562
220.132581825
220.132625425
220.132630925
220.132721237
220.132722300
220.132726063
220.132731512
220.132745050
220.132807600
220.132818000
220.132875325
220.132900550
220.132908975
220.132909225
220.132965087
220.132969950
220.132979012
220.132993637
220.133027838
220.133065212
220.133100762
220.133103575
220.133170312
220.133227350
220.133233050
220.133293788
220.133293875
220.133298037
220.133427038
220.133429250
220.133478825
220.133478938
220.133522625
220.133536787
220.133539025
220.133621363
220.133622850
220.133732687
220.133766587
220.133796738
220.133824725
220.134003912
220.134048262
220.134280450
220.134392338
220.134406950
220.134487200
220.134547037
220.134594588
220.134598613
220.134612000
220.134618175
220.134647737
220.134661725
220.134679250
220.134683825
220.134697713
220.134733375
220.134739088
220.134754713
220.134805387
220.134818475
220.134819975
220.134913500
220.134913587
220.134924937
220.134963775
220.134974975
220.135006087
220.135010575
220.135073450
220.135074213
220.135091200
220.135107475
220.135122025
220.135199475
220.135229638
220.135275850
220.135362675
220.135417225
220.135452025
220.135453550
220.135524575
220.135545100
220.135600775
220.135606275
220.135610512
220.135611400
220.135652887
220.135660375
220.135720050
220.135750350
220.135766525
220.135804487
220.135934175
220.136018625
220.136032737
220.136085313
220.136086312
220.136101513
220.136123050
220.136153288
220.136203675
220.136221075
220.136239937
220.136331138
220.136367700
220.136470662
220.136488675
220.136504763
220.136507925
220.136514550
220.136524250
220.136550325
220.136610075
220.136610787
220.136645063
220.136722400
220.136776025
220.136929825
220.136966875
220.137001863
220.137038550
220.137060338
220.137110375
220.137158175
220.137170675
220.137179800
220.137186650
220.137315650
220.137358400
220.137367837
220.137372100
220.137395225
220.137482075
220.137500925
220.137501238
220.137540300
220.137553850
220.137567838
220.137697275
220.137749762
220.137752788
220.137761087
220.137792488
220.137833312
220.137834975
220.137867850
220.137946050
220.138096287
220.138152488
220.138169625
220.138184787
220.138288350
220.138386775
220.138386900
220.138427250
220.138463350
220.138465887
220.138474288
220.138585575
220.138600862
220.138615138
220.138728125
220.138728262
220.138753288
220.138788038
220.138802600
220.138846350
220.138848338
220.138864987
220.138887725
220.138908213
220.138932575
220.138966175
220.139003250
220.139007687
220.139026675
220.139039075
220.139110563
220.139152500
220.139169325
220.139173900
220.139286562
220.139407375
220.139408100
220.139542375
220.139581387
220.139613363
220.139671625
220.139675000
220.139756750
220.139767113
220.139782225
220.139786262
220.139839800
220.139845113
220.139904162
220.139912337
220.139918725
220.139930500
220.139942537
220.139943125
220.139971688
220.140060912
220.140071688
220.140195800
220.140198237
220.140238425
220.140245787
220.140275162
220.140291525
220.140426950
220.140432788
220.140436800
220.140477637
220.140498125
220.140515875
220.140547175
220.140577512
220.140595738
220.140611363
220.140644337
220.140646050
220.140667538
220.140718875
220.140759237
220.140791337
220.140872975
220.140916225
220.140933663
220.141017775
220.141027437
220.141042175
220.141051513
220.141083350
220.141112238
220.141124013
220.141136112
220.141185375
220.141343438
220.141364975
220.141491800
220.141657650
220.141684487
220.141706812
220.141773513
220.141784875
220.141789150
220.141840188
220.141911437
220.141911513
220.141961363
220.141984063
220.142001687
220.142030138
220.142137187
220.142173400
220.142181588
220.142188650
220.142251925
220.142292487
220.142340075
220.142366750
220.142368412
220.142369013
220.142381737
220.142381900
220.142405000
220.142408563
220.142424213
220.142436350
220.142447463
220.142474687
220.142479463
220.142486413
220.142590225
220.142641688
220.142643250
220.142669713
220.142672912
220.142724225
220.142745563
220.142761688
220.142781087
220.142823962
220.142826388
220.142859125
220.142899562
220.142901537
220.142922050
220.143017050
220.143036800
220.143044600
220.143048088
220.143048887
220.143107375
220.143111250
220.143111337
220.143119250
220.143120950
220.143128813
220.143193438
220.143284887
220.143304013
220.143304487
220.143337363
220.143354837
220.143367575
220.143393950
220.143495925
220.143510187
220.143513463
220.143544650
220.143583075
220.143607875
220.143663425
220.143705138
220.143788675
220.143843312
220.143953950
220.143954038
220.143958800
220.143974500
220.144063300
220.144112750
220.144129163
220.144133213
220.144179100
220.144207475
220.144273050
220.144341950
220.144353112
220.144514488
220.144520000
220.144543450
220.144554462
220.144588175
220.144614338
220.144684425
220.144756375
220.144797575
220.144849013
220.144949250
220.145022437
220.145026113
220.145042575
220.145046538
220.145049025
220.145099675
220.145112063
220.145139887
220.145151200
220.145160487
220.145166550
220.145166638
220.145247638
220.145251575
220.145265387
220.145277475
220.145283525
220.145308538
220.145311450
220.145358500
220.145391150
220.145396012
220.145399413
220.145422688
220.145491125
220.145542688
220.145545188
220.145574863
220.145583400
220.145597200
220.145600363
220.145611062
220.145649063
220.145658000
220.145658350
220.145671450
220.145754250
220.145852988
220.145910350
220.145911937
220.145917075
220.145938700
220.145942275
220.145943275
220.145952250
220.145955450
220.145964050
220.145985738
220.146010650
220.146019163
220.146064600
220.146112488
220.146129250
220.146136050
220.146141737
220.146196325
220.146203713
220.146205150
220.146253550
220.146321637
220.146338063
220.146341388
220.146348813
220.146370775
220.146520800
220.146533237
220.146534950
220.146569387
220.146573238
220.146573575
220.146602487
220.146602700
220.146618663
220.146621475
220.146676662
220.146726225
220.146766375
220.146781113
220.146795750
220.146795862
220.146827938
220.146847875
220.146883050
220.146884387
220.146973275
220.146987188
220.147004512
220.147013738
220.147017012
220.147038425
220.147057525
220.147067825
220.147129863
220.147199000
220.147205912
220.147269325
220.147282200
220.147330762
220.147347787
220.147442538
220.147484800
220.147544775
220.147572325
220.147577213
220.147589963
220.147590050
220.147625150
220.147659688
220.147662488
220.147709275
220.147728500
220.147760737
220.147787875
220.147848450
220.147866850
220.147898900
220.147902012
220.147967000
220.147980338
220.147998263
220.148118888
220.148177875
220.148181338
220.148268200
220.148279087
220.148321113
220.148353750
220.148364525
220.148398875
220.148416037
220.148440413
220.148471162
220.148471487
220.148496675
220.148500625
220.148502587
220.148514650
220.148533988
220.148543787
220.148607787
220.148640412
220.148722725
220.148736937
220.148792362
220.148811688
220.148870700
220.148882888
220.148882975
220.148888787
220.148893287
220.148911200
220.148953800
220.148981187
220.149044200
220.149111150
220.149124800
220.149132900
220.149145938
220.149156288
220.149175262
220.149188638
220.149221025
220.149246700
220.149267912
220.149326912
220.149399725
220.149439162
220.149452650
220.149488025
220.149572138
220.149572237
220.149621400
220.149722650
220.149726687
220.149728700
220.149744050
220.149746150
220.149754113
220.149759988
220.149796938
220.149815963
220.149833812
220.149872300
220.149877562
220.149894187
220.149938375
220.149960988
220.149968263
220.150039775
220.150065038
220.150073637
220.150161113
220.150164838
220.150188525
220.150202288
220.150236250
220.150300975
220.150338500
220.150375550
220.150414437
220.150450725
220.150512600
220.150551675
220.150553788
220.150617937
220.150622838
220.150625563
220.150641200
220.150645962
220.150652288
220.150657488
220.150688075
220.150695288
220.150721688
220.150738888
220.150749388
220.150806325
220.150839537
220.150849775
220.150865262
220.150865350
220.150868750
220.150891887
220.150943813
220.150951050
220.150985925
220.150986862
220.151015500
220.151015588
220.151072212
220.151133050
220.151141075
220.151184013
220.151282650
220.151288013
220.151392037
220.151393213
220.151411475
220.151432550
220.151460713
220.151526338
220.151541237
220.151570263
220.151582775
220.151591663
220.151620125
220.151623712
220.151732650
220.151735987
220.151742288
220.151782775
220.151792600
220.151800388
220.151816237
220.151861663
220.151877012
220.151888225
220.151921213
220.151962838
220.151995025
220.152046187
220.152046625
220.152069950
220.152078112
220.152084588
220.152141900
220.152248800
220.152258925
220.152260638
220.152261175
220.152265863
220.152284138
220.152330975
220.152334600
220.152344887
220.152370425
220.152378887
220.152422275
220.152484638
220.152486437
220.152493250
220.152553325
220.152591188
220.152603700
220.152638925
220.152651537
220.152665525
220.152744175
220.152783175
220.152787712
220.152814425
220.152824775
220.153066488
220.153110838
220.153166113
220.153207388
220.153207475
220.153213400
220.153225563
220.153258050
220.153364000
220.153391450
220.153420175
220.153421162
220.153511850
220.153532075
220.153561175
220.153564975
220.153614900
220.153643475
220.153700687
220.153765225
220.153771262
220.153783600
220.153803625
220.153803775
220.153824963
220.153945250
220.154011175
220.154114075
220.154142837
220.154169062
220.154169212
220.154181212
220.154187875
220.154358825
220.154444963
220.154505613
220.154529400
220.154553462
220.154555837
220.154628513
220.154677588
220.154678588
220.154741025
220.154754088
220.154778575
220.154818538
220.154834350
220.154872750
220.154878163
220.154880163
220.154911525
220.154914988
220.154930012
220.154945562
220.154966575
220.154967663
220.154985863
220.154988225
220.154995575
220.155046013
220.155057950
220.155092350
220.155223688
220.155298050
220.155324812
220.155361300
220.155400213
220.155408100
220.155513138
220.155536463
220.155573975
220.155755663
220.155762313
220.155773788
220.155789825
220.155794287
220.155898337
220.155974425
220.156001213
220.156048825
220.156070737
220.156135725
220.156139250
220.156153762
220.156173513
220.156178813
220.156209425
220.156268012
220.156282863
220.156287387
220.156288088
220.156359925
220.156434975
220.156450575
220.156589338
220.156613313
220.156683187
220.156684687
220.156738475
220.156758600
220.156765337
220.156767025
220.156833975
220.156839600
220.156839762
220.156868650
220.156885913
220.156934750
220.157012100
220.157139425
220.157169775
220.157184200
220.157189463
220.157213138
220.157256512
220.157262950
220.157309812
220.157421688
220.157514300
220.157542150
220.157546562
220.157558838
220.157569075
220.157603513
220.157638263
220.157720412
220.157733737
220.157750900
220.157771513
220.157833238
220.157902050
220.157934863
220.158022362
220.158026700
220.158028038
220.158044375
220.158048587
220.158060725
220.158089413
220.158117975
220.158122400
220.158179687
220.158204000
220.158294575
220.158297812
220.158337262
220.158344737
220.158353700
220.158471900
220.158544350
220.158627025
220.158648688
220.158653663
220.158675138
220.158682125
220.158682887
220.158783300
220.158797750
220.158811313
220.158811400
220.158820712
220.158833075
220.158880150
220.158921650
220.158947563
220.159077325
220.159089850
220.159152538
220.159235913
220.159345438
220.159414387
220.159437350
220.159437838
220.159437913
220.159469212
220.159473212
220.159554775
220.159690412
220.159707900
220.159731925
220.159788250
220.159788450
220.159803837
220.159809250
220.159811400
220.159812687
220.159818275
220.159907562
220.159953312
220.159972025
220.160058550
220.160112050
220.160146400
220.160208500
220.160263638
220.160332813
220.160377625
220.160382163
220.160387488
220.160423713
220.160471887
220.160505550
220.160549887
220.160550588
220.160643838
220.160646825
220.160697250
220.160697688
220.160709438
220.160709675
220.160713625
220.160723612
220.160733687
220.160776225
220.160785887
220.160787900
220.160804912
220.160808562
220.160831700
220.160900537
220.161071700
220.161081100
220.161104500
220.161139287
220.161143813
220.161161800
220.161166662
220.161248525
220.161319625
220.161327375
220.161381438
220.161412650
220.161454300
220.161475838
220.161484763
220.161502213
220.161507562
220.161515788
220.161543887
220.161605900
220.161634225
220.161680425
220.161781500
220.161824950
220.161910000
220.161970738
220.161974650
220.162129362
220.162134687
220.162188788
220.162207287
220.162225400
220.162245612
220.162245912
220.162257662
220.162260987
220.162332425
220.162498812
220.162512825
220.162531500
220.162538138
220.162574900
220.162579375
220.162610225
220.162698875
220.162704588
220.162728975
220.162730125
220.162737962
220.162743875
220.162755013
220.162772787
220.162820050
220.162830388
220.162852762
220.162861962
220.162874012
220.162915050
220.162993000
220.163021213
220.163034125
220.163055300
220.163056488
220.163082000
220.163126837
220.163240050
220.163251550
220.163270262
220.163298350
220.163303200
220.163335275
220.163335362
220.163344413
220.163386513
220.163404000
220.163412050
220.163428450
220.163446387
220.163453587
220.163457513
220.163457750
220.163466338
220.163584575
220.163599675
220.163617063
220.163664737
220.163721638
220.163776050
220.163812463
220.163828400
220.163843112
220.163872163
220.163884825
220.163914438
220.163914525
220.163977713
220.163986475
220.164003975
220.164008200
220.164089875
220.164093713
220.164096675
220.164160963
220.164196275
220.164361163
220.164368725
220.164431487
220.164436887
220.164455763
220.164472537
220.164481588
220.164554850
220.164557375
220.164566075
220.164582112
220.164718350
220.164735762
220.164790313
220.164804925
220.164833563
220.164874887
220.164875413
220.164925238
220.165014388
220.165045437
220.165096763
220.165104862
220.165135850
220.165170238
220.165180625
220.165208875
220.165231288
220.165231388
220.165331850
220.165385425
220.165410888
220.165424075
220.165473700
220.165479475
220.165510012
220.165548600
220.165589425
220.165625400
220.165628950
220.165680613
220.165745738
220.165775650
220.165787838
220.165799712
220.165816487
220.165821125
220.165839200
220.165913488
220.165936200
220.165966750
220.165973450
220.166164150
220.166193350
220.166231613
220.166241837
220.166305925
220.166307175
220.166319850
220.166400337
220.166474687
220.166516975
220.166530200
220.166626050
220.166715000
220.166720537
220.166722925
220.166765850
220.166878438
220.166962950
220.167018525
220.167077225
220.167156662
220.167174762
220.167194013
220.167201713
220.167231625
220.167271600
220.167324100
220.167343163
220.167349100
220.167356525
220.167368950
220.167405075
220.167411187
220.167418513
220.167475763
220.167530875
220.167558788
220.167645050
220.167729525
220.167781925
220.167795700
220.167817837
220.167848375
220.167901100
220.167930125
220.167950437
220.167954275
220.167992887
220.168059288
220.168099638
220.168125912
220.168190325
220.168200300
220.168212825
220.168241513
220.168318775
220.168335662
220.168413963
220.168673925
220.168800613
220.168885638
220.168979938
220.169001512
220.169009587
220.169013162
220.169080463
220.169089937
220.169115162
220.169127475
220.169155338
220.169199775
220.169292638
220.169309500
220.169352800
220.169355488
220.169389637
220.169404163
220.169440975
220.169468800
220.169476162
220.169485650
220.169657700
220.169718250
220.169718338
220.169718450
220.169731713
220.169745337
220.169758525
220.169785675
220.169787275
220.169822437
220.169922875
220.169953988
220.170016137
220.170072938
220.170093950
220.170134988
220.170148963
220.170231863
220.170244125
220.170252450
220.170322825
220.170348425
220.170379475
220.170386538
220.170410875
220.170416825
220.170532213
220.170544863
220.170588563
220.170632425
220.170701875
220.170702000
220.170717750
220.170827175
220.170988675
220.170990862
220.171071738
220.171091500
220.171115875
220.171133013
220.171243350
220.171245537
220.171262063
220.171293588
220.171298350
220.171298425
220.171344412
220.171349075
220.171391312
220.171405625
220.171406150
220.171470438
220.171475638
220.171679275
220.171813888
220.171818588
220.171862987
220.171864850
220.171913738
220.172051012
220.172080988
220.172128888
220.172181312
220.172242262
220.172280600
220.172303162
220.172355075
220.172409537
220.172477087
220.172493150
220.172515500
220.172557650
220.172609800
220.172616225
220.172619913
220.172652413
220.172677137
220.172692100
220.172695987
220.172785000
220.172836687
220.172844200
220.172897062
220.172920275
220.172963025
220.172981212
220.173024863
220.173053875
220.173053963
220.173133275
220.173161100
220.173220575
220.173224500
220.173233237
220.173421262
220.173428863
220.173448662
220.173513875
220.173605625
220.173643537
220.173727538
220.173744962
220.173746488
220.173779600
220.173788987
220.173816975
220.173860462
220.174043850
220.174163588
220.174192650
220.174220888
220.174271237
220.174275687
220.174276813
220.174284250
220.174296037
220.174387150
220.174409938
220.174493900
220.174545325
220.174584275
220.174587475
220.174641512
220.174662563
220.174671375
220.174671700
220.174691088
220.174700712
220.174736137
220.174871787
220.174871862
220.174921187
220.174932162
220.174959300
220.174981075
220.174981275
220.174995175
220.174995738
220.174999662
220.175002613
220.175003438
220.175190337
220.175190413
220.175213313
220.175227800
220.175228113
220.175332225
220.175405675
220.175440825
220.175492413
220.175534075
220.175593537
220.175637625
220.175638787
220.175660800
220.175679700
220.175721500
220.175733788
220.175837225
220.175842775
220.175861175
220.175914175
220.175922963
220.175931400
220.176140162
220.176185400
220.176227600
220.176316925
220.176344575
220.176381425
220.176397113
220.176499487
220.176562225
220.176651387
220.176675800
220.176690138
220.176735050
220.176770175
220.176909650
220.176937262
220.176976037
220.176992138
220.177008675
220.177016888
220.177025425
220.177072300
220.177105863
220.177144650
220.177209225
220.177289275
220.177353662
220.177432850
220.177435650
220.177669500
220.177700587
220.177791963
220.177834825
220.177984863
220.178010525
220.178155788
220.178167113
220.178289900
220.178323788
220.178366038
220.178608263
220.178859350
220.178862012
220.178899750
220.178909688
220.178916900
220.178929012
220.178997388
220.179024737
220.179115600
220.179128612
220.179264425
220.179313987
220.179315337
220.179360475
220.179367488
220.179442813
220.179549888
220.179586938
220.179601762
220.179609938
220.179625813
220.179631400
220.179860075
220.179926588
220.180118787
220.180128750
220.180147775
220.180176012
220.180211500
220.180246525
220.180351137
220.180459288
220.180511612
220.180533175
220.180539700
220.180563700
220.180565825
220.180593200
220.180680475
220.180712550
220.180810288
220.180876375
220.180928188
220.180968650
220.180981600
220.181068425
220.181218525
220.181281225
220.181283912
220.181292512
220.181331787
220.181356413
220.181403225
220.181404000
220.181452850
220.181478400
220.181517813
220.181566237
220.181604975
220.181609688
220.181631575
220.181665463
220.181770513
220.181770600
220.181839075
220.181870863
220.181921512
220.181996250
220.182006975
220.182035313
220.182069850
220.182105638
220.182109562
220.182149463
220.182181225
220.182212163
220.182339575
220.182386788
220.182412200
220.182532150
220.182638475
220.182646388
220.182667650
220.182764813
220.182764900
220.182881875
220.182898163
220.183003187
220.183012338
220.183085875
220.183150612
220.183150700
220.183381862
220.183410450
220.183480788
220.183527113
220.183529513
220.183535613
220.183552913
220.183561212
220.183561300
220.183609687
220.183614900
220.183655625
220.183718712
220.183779925
220.184023100
220.184203612
220.184260312
220.184452037
220.184452462
220.184620475
220.184621387
220.184640325
220.184642975
220.184699200
220.184707438
220.184804725
220.184897087
220.184974700
220.184974788
220.185089613
220.185128050
220.185133200
220.185147838
220.185167688
220.185168900
220.185212725
220.185219862
220.185224613
220.185227738
220.185231638
220.185232675
220.185263275
220.185306075
220.185386675
220.185497500
220.185702600
220.185730113
220.185744113
220.185762000
220.185834175
220.185835550
220.185865987
220.185916650
220.186062163
220.186117875
220.186197687
220.186417637
220.186453350
220.186484350
220.186638988
220.186682000
220.186698875
220.186931025
220.187063875
220.187073887
220.187122663
220.187140162
220.187165350
220.187205000
220.187264125
220.187281975
220.187332913
220.187415275
220.187440150
220.187506900
220.187522150
220.187635775
220.187652538
220.187673525
220.187760562
220.187776700
220.187812337
220.187958875
220.188025538
220.188118750
220.188169612
220.188184837
220.188192100
220.188215150
220.188291500
220.188322712
220.188344725
220.188449825
220.188487325
220.188505175
220.188510275
220.188545800
220.188566250
220.188605962
220.188634625
220.188642537
220.188651462
220.188660787
220.188716550
220.188723713
220.188758788
220.188867187
220.188919275
220.188971912
220.188986838
220.189021900
220.189045462
220.189073963
220.189090137
220.189162725
220.189222038
220.189338325
220.189453488
220.189541500
220.189546812
220.189644862
220.189761050
220.189775237
220.189819938
220.189871087
220.189960187
220.189960450
220.190023137
220.190106625
220.190146325
220.190152700
220.190158287
220.190381412
220.190422275
220.190429988
220.190463750
220.190531350
220.190544238
220.190544488
220.190554800
220.190568375
220.190575075
220.190648350
220.190784300
220.190791313
220.190793550
220.190811550
220.190844387
220.190989938
220.191294987
220.191295075
220.191362537
220.191396850
220.191422413
220.191548475
220.191568900
220.191711050
220.191782988
220.191794888
220.191870488
220.191917375
220.191945087
220.191985687
220.191987538
220.192000213
220.192021337
220.192151688
220.192156400
220.192212525
220.192269638
220.192281987
220.192602075
220.192685900
220.192701212
220.192861625
220.192965837
220.193005637
220.193007050
220.193058737
220.193142000
220.193142212
220.193190250
220.193217438
220.193220887
220.193321575
220.193487038
220.193615925
220.193706588
220.193729850
220.193792737
220.193793075
220.193885937
220.193895525
220.193917375
220.194114912
220.194160350
220.194165287
220.194324875
220.194325787
220.194347375
220.194433763
220.194557213
220.194557300
220.194673600
220.194730825
220.194748087
220.194772312
220.194888525
220.194953887
220.195203563
220.195228912
220.195229000
220.195298388
220.195306037
220.195336050
220.195336475
220.195355250
220.195360163
220.195370887
220.195372112
220.195403637
220.195500837
220.195574787
220.195628250
220.195719037
220.195796375
220.195921312
220.195981063
220.196028912
220.196082913
220.196151687
220.196165825
220.196182725
220.196261137
220.196300688
220.196309600
220.196333225
220.196390650
220.196494088
220.196509813
220.196594675
220.196602725
220.196628325
220.196800225
220.196863525
220.196940900
220.197037813
220.197054500
220.197087625
220.197119175
220.197120337
220.197232437
220.197433988
220.197454950
220.197539650
220.197551800
220.197610500
220.197632863
220.197658475
220.197783963
220.197831500
220.197888950
220.197912912
220.197975500
220.198021375
220.198044313
220.198136500
220.198308900
220.198351013
220.198351100
220.198429137
220.198762675
220.198823125
220.198823263
220.198827775
220.198836237
220.198886063
220.198899388
220.198901600
220.199017737
220.199063575
220.199115525
220.199137087
220.199187375
220.199222313
220.199260563
220.199262688
220.199334637
220.199370600
220.199373363
220.199487100
220.199568150
220.199625975
220.199662250
220.199697625
220.199699937
220.199840338
220.199960450
220.199974787
220.200020862
220.200037175
220.200072188
220.200089738
220.200096137
220.200284625
220.200323250
220.200383150
220.200383250
220.200452550
220.200459913
220.200517275
220.200607338
220.200708525
220.200716938
220.200764400
220.200774400
220.200877037
220.200915350
220.201027512
220.201074325
220.201121075
220.201121212
220.201198113
220.201256350
220.201320138
220.201350762
220.201370300
220.201386950
220.201643725
220.201670200
220.201795237
220.201810900
220.201925450
220.202017437
220.202060475
220.202073425
220.202077737
220.202077825
220.202107687
220.202229525
220.202230000
220.202320937
220.202321175
220.202335350
220.202389275
220.202479100
220.202529487
220.202557412
220.202636650
220.202644750
220.202660162
220.202717775
220.202735075
220.202796750
220.202807425
220.202838788
220.202907863
220.202916725
220.202959575
220.203017100
220.203023075
220.203079750
220.203152813
220.203202225
220.203242338
220.203317775
220.203321413
220.203420188
220.203488212
220.203585650
220.203726225
220.203726313
220.203791812
220.203811038
220.203840375
220.203864262
220.203913000
220.203924188
220.203938350
220.203942625
220.203997175
220.204127125
220.204151500
220.204192737
220.204638500
220.204648000
220.204773300
220.204848663
220.204871387
220.204874063
220.204913887
220.204959113
220.205007200
220.205023675
220.205065437
220.205095188
220.205106400
220.205135475
220.205136100
220.205157750
220.205163763
220.205194038
220.205201500
220.205321000
220.205368862
220.205383512
220.205396875
220.205398337
220.205547387
220.205609713
220.205616063
220.205693675
220.205699100
220.205750900
220.205805037
220.205839988
220.205858512
220.205863550
220.205875850
220.205919600
220.206052075
220.206125075
220.206163300
220.206277950
220.206295337
220.206443613
220.206478700
220.206625712
220.206625800
220.206659600
220.206738775
220.206775913
220.206838938
220.206850975
220.206851150
220.206899563
220.206903262
220.206991975
220.207077175
220.207197162
220.207379250
220.207573838
220.207601063
220.207614875
220.207687712
220.207784150
220.207961937
220.208016175
220.208115362
220.208129388
220.208172325
220.208173187
220.208251350
220.208260812
220.208355788
220.208377875
220.208381887
220.208394637
220.208404212
220.208426275
220.208482013
220.208486313
220.208496188
220.208498250
220.208509100
220.208554550
220.208581412
220.208597812
220.208726900
220.208766688
220.208767075
220.208846438
220.208880062
220.208931087
220.209045925
220.209047387
220.209075563
220.209084450
220.209134562
220.209139062
220.209251100
220.209272913
220.209304400
220.209482975
220.209496100
220.209595662
220.209620700
220.209718313
220.209738675
220.209767650
220.209825738
220.209839550
220.210014438
220.210041500
220.210192550
220.210192812
220.210214438
220.210215850
220.210228212
220.210228513
220.210228712
220.210258450
220.210437563
220.210562487
220.210598312
220.210661875
220.210667200
220.210683400
220.210683550
220.210730937
220.210775138
220.210800213
220.210850500
220.210869125
220.210932937
220.211079087
220.211138887
220.211212537
220.211259250
220.211370800
220.211403112
220.211403813
220.211559500
220.211581700
220.211626763
220.211788437
220.211952438
220.211983850
220.212176075
220.212231650
220.212381425
220.212388850
220.212574200
220.212582237
220.212601138
220.212646425
220.212686362
220.212757775
220.212770012
220.212782188
220.212789075
220.212810388
220.212875363
220.212931850
220.212958512
220.212994213
220.213048238
220.213138813
220.213248650
220.213275687
220.213310337
220.213310438
220.213310575
220.213320012
220.213560637
220.213601087
220.213682788
220.213765825
220.213858862
220.213888088
220.213930050
220.213987350
220.214009475
220.214190838
220.214355187
220.214396225
220.214489762
220.214631375
220.214987388
220.215095350
220.215095988
220.215205475
220.215233800
220.215491200
220.215556025
220.215569425
220.215640038
220.215682762
220.215763675
220.215787550
220.215812663
220.215818612
220.215867425
220.215902025
220.215942100
220.215992137
220.216078463
220.216107525
220.216129812
220.216279988
220.216360175
220.216488438
220.216556738
220.216751713
220.216759013
220.216761313
220.216774175
220.216833587
220.216879812
220.216895088
220.216898138
220.216905938
220.216973875
220.217043287
220.217044975
220.217080262
220.217131037
220.217214875
220.217225288
220.217244612
220.217301488
220.217420750
220.217445237
220.217468350
220.217479588
220.217594537
220.217615200
220.217616925
220.217655912
220.217672200
220.217676325
220.217702363
220.217738650
220.217863675
220.217895462
220.217990362
220.217998088
220.218264575
220.218283813
220.218293587
220.218343887
220.218354025
220.218443562
220.218469225
220.218604763
220.218669875
220.218767375
220.218775312
220.218796325
220.218821687
220.218826288
220.218849100
220.218906487
220.218934475
220.218936163
220.218980587
220.218983587
220.219132250
220.219150925
220.219154487
220.219329750
220.219344138
220.219411288
220.219415375
220.219417725
220.219438525
220.219469763
220.219469850
220.219537450
220.219606500
220.219623337
220.219638763
220.219674113
220.219704412
220.219732313
220.219752613
220.219770713
220.219818213
220.219908213
220.219944200
220.220065237
220.220175512
220.220211875
220.220340887
220.220353900
220.220356800
220.220370525
220.220441425
220.220527137
220.220543238
220.220644200
220.220705487
220.220720438
220.220724425
220.220759012
220.220759525
220.220785162
220.220807700
220.220851550
220.220869962
220.220873213
220.220895175
220.220899800
220.221032075
220.221077313
220.221091200
220.221292950
220.221293588
220.221365875
220.221550650
220.221561650
220.221568488
220.221586188
220.221765550
220.221787625
220.221837800
220.221879775
220.221965875
220.221991412
220.222004037
220.222025650
220.222033700
220.222033800
220.222062537
220.222099875
220.222344838
220.222412537
220.222607050
220.222612938
220.222635088
220.222738962
220.222810700
220.223005825
220.223101638
220.223223937
220.223227587
220.223240013
220.223258012
220.223272950
220.223399500
220.223604687
220.223657938
220.223907875
220.223937087
220.223972225
220.224023575
220.224046563
220.224048837
220.224176650
220.224221137
220.224294238
220.224343375
220.224596888
220.224608950
220.224611400
220.224718612
220.224749463
220.224749550
220.224750363
220.224757225
220.224779587
220.224790112
220.224836512
220.224920925
220.224925800
220.224954525
220.224972012
220.225017412
220.225053900
220.225160063
220.225319912
220.225386825
220.225403775
220.225494800
220.225495975
220.225544862
220.225599675
220.225635963
220.225659312
220.225714563
220.225719763
220.225743775
220.225760613
220.225828613
220.225898412
220.225959250
220.225993362
220.226001462
220.226001825
220.226031425
220.226231138
220.226241537
220.226406200
220.226423063
220.226575775
220.226603025
220.226659937
220.226668563
220.226668813
220.226736625
220.226742062
220.226753700
220.226907863
220.227009912
220.227036763
220.227039137
220.227077737
220.227077837
220.227080788
220.227284200
220.227307312
220.227582463
220.227726163
220.227857513
220.227921463
220.227959562
220.227974150
220.227997638
220.228029913
220.228169200
220.228183575
220.228513813
220.228525262
220.228525350
220.228688963
220.228739000
220.228806313
220.228847137
220.228864388
220.228874000
220.228926600
220.229069113
220.229089963
220.229177025
220.229209537
220.229229600
220.229296387
220.229305437
220.229305863
220.229403200
220.229421675
220.229447413
220.229533325
220.229615537
220.229629275
220.229754362
220.229902863
220.230072000
220.230099913
220.230155000
220.230203888
220.230370700
220.230444863
220.230600937
220.230617125
220.230624400
220.230793412
220.230847613
220.230944675
220.230968462
220.231025725
220.231056612
220.231064013
220.231208225
220.231215025
220.231244550
220.231245875
220.231248625
220.231277275
220.231298725
220.231311587
220.231357425
220.231387650
220.231407900
220.231423912
220.231528062
220.231554225
220.231751925
220.231871750
220.231931250
220.231959375
220.232014513
220.232166237
220.232175213
220.232330787
220.232367463
220.232419000
220.232429375
220.232432400
220.232432775
220.232459438
220.232632275
220.232717500
220.232734975
220.232750237
220.232774837
220.232849325
220.232888025
220.232944387
220.232970488
220.232981137
220.233041475
220.233131800
220.233132550
220.233176275
220.233370525
220.233463975
220.233491163
220.233597700
220.233645175
220.233645300
220.233730912
220.233772900
220.233778363
220.233833375
220.233833463
220.234053988
220.234085637
220.234191437
220.234325950
220.234334750
220.234363375
220.234382138
220.234454750
220.234570163
220.234576075
220.234669237
220.234723425
220.234851325
220.234896850
220.234990487
220.235028212
220.235030037
220.235074225
220.235167400
220.235232738
220.235257813
220.235258450
220.235459150
220.235487188
220.235752663
220.235797862
220.235823150
220.235856775
220.235874450
220.235881075
220.235913762
220.235934138
220.235976350
220.236049850
220.236191025
220.236223838
220.236238563
220.236256988
220.236306350
220.236448550
220.236485325
220.236525075
220.236533975
220.236539425
220.236550062
220.236645863
220.236808425
220.236870487
220.236920925
220.237017987
220.237040775
220.237043613
220.237070963
220.237075337
220.237078188
220.237092888
220.237098725
220.237155325
220.237192225
220.237219950
220.237253487
220.237280475
220.237292025
220.237359562
220.237403263
220.237719200
220.237856263
220.237860975
220.237895425
220.237976325
220.238120262
220.238141350
220.238171125
220.238181037
220.238209350
220.238225338
220.238256888
220.238267363
220.238277412
220.238328763
220.238339650
220.238389612
220.238426863
220.238527162
220.238591125
220.238602900
220.238664600
220.238709588
220.238719662
220.238719838
220.238828375
220.238915275
220.239128375
220.239283675
220.239296988
220.239379325
220.239383788
220.239405350
220.239406363
220.239411813
220.239554237
220.239577612
220.239631188
220.239692075
220.239692225
220.239716663
220.239821288
220.239854938
220.239956500
220.240154775
220.240156563
220.240168400
220.240252413
220.240352900
220.240372125
220.240421725
220.240447775
220.240559462
220.240590838
220.240669850
220.240735975
220.240753937
220.240768975
220.240776912
220.240926938
220.240971062
220.240987900
220.241061737
220.241174613
220.241193725
220.241384900
220.241390150
220.241410113
220.241429625
220.241444825
220.241457300
220.241499750
220.241500838
220.241571313
220.241575912
220.241621125
220.241743500
220.241747650
220.241754563
220.241769637
220.241771150
220.241792375
220.241796563
220.241858237
220.241865500
220.241869162
220.241904538
220.242038337
220.242076600
220.242097550
220.242287463
220.242306575
220.242333312
220.242348625
220.242457688
220.242526925
220.242677575
220.242677687
220.242720100
220.242782837
220.242818712
220.242878325
220.242893762
220.243030387
220.243068850
220.243084650
220.243128638
220.243159287
220.243159387
220.243165062
220.243179950
220.243289363
220.243374212
220.243378412
220.243441187
220.243443037
220.243509575
220.243565800
220.243594788
220.243672038
220.243715075
220.243722937
220.243723650
220.243725762
220.243786025
220.243786412
220.243889013
220.243889225
220.243959037
220.244117713
220.244134300
220.244264250
220.244288425
220.244293663
220.244441813
220.244575113
220.244723338
220.244879400
220.244905787
220.244905875
220.244927437
220.244947712
220.244990712
220.245017825
220.245040575
220.245049725
220.245075788
220.245087713
220.245170750
220.245196137
220.245311563
220.245318013
220.245421937
220.245422063
220.245526875
220.245746550
220.245796463
220.245797200
220.245923925
220.245936363
220.245946075
220.245955375
220.245959475
220.245964437
220.246127838
220.246212975
220.246274600
220.246279488
220.246306837
220.246378063
220.246432212
220.246521438
220.246545050
220.246603525
220.246623450
220.246627888
220.246683775
220.246778500
220.246819163
220.246819638
220.246877375
220.247047675
220.247057150
220.247090925
220.247161300
220.247174800
220.247174887
220.247186900
220.247237788
220.247322275
220.247342875
220.247369338
220.247644788
220.247661900
220.247694887
220.247791175
220.247849062
220.247851537
220.247852175
220.247884562
220.247934025
220.247947075
220.247948100
220.248058738
220.248198875
220.248303450
220.248427050
220.248441638
220.248455575
220.248560962
220.248630163
220.248643950
220.248689500
220.248731175
220.248785250
220.248834813
220.248912450
220.248959412
220.248994200
220.249000913
220.249045812
220.249232475
220.249232900
220.249335912
220.249336487
220.249376675
220.249385738
220.249421862
220.249529100
220.249557250
220.249630338
220.249651700
220.249658625
220.249725638
220.249904350
220.249959738
220.250134500
220.250155075
220.250158200
220.250225462
220.250285137
220.250391525
220.250445563
220.250497850
220.250572463
220.250618213
220.250686925
220.250716800
220.250863087
220.250926088
220.251101575
220.251121313
220.251175850
220.251212625
220.251229275
220.251237038
220.251239125
220.251292325
220.251304850
220.251357037
220.251373088
220.251445088
220.251627875
220.251653662
220.251653750
220.251688025
220.251730613
220.251786388
220.251786600
220.251815612
220.252003175
220.252012113
220.252020687
220.252054075
220.252163600
220.252210600
220.252277462
220.252394050
220.252403475
220.252403650
220.252546513
220.252679950
220.252731375
220.252743012
220.252751475
220.252767087
220.252792150
220.252801075
220.252853138
220.252863300
220.252872812
220.252930075
220.252960200
220.252979087
220.253025925
220.253033813
220.253078037
220.253090675
220.253115737
220.253117562
220.253222437
220.253231663
220.253232363
220.253380875
220.253443550
220.253462512
220.253468475
220.253626825
220.253660175
220.253670050
220.253679562
220.253840825
220.253841650
220.253926138
220.254057687
220.254072250
220.254074162
220.254086237
220.254138650
220.254148450
220.254151825
220.254152138
220.254232425
220.254341138
220.254369375
220.254371287
220.254409038
220.254462475
220.254547350
220.254554375
220.254571825
220.254642937
220.254742962
220.254808550
220.254816500
220.254873113
220.254916750
220.255017162
220.255298138
220.255321337
220.255400837
220.255413550
220.255449050
220.255535313
220.255585513
220.255627650
220.255761175
220.255863138
220.255896788
220.255923462
220.255954438
220.256003287
220.256042575
220.256066950
220.256077387
220.256108850
220.256137688
220.256174362
220.256341238
220.256373113
220.256373300
220.256527887
220.256568563
220.256599537
220.256715238
220.256766050
220.256825475
220.256825575
220.256954350
220.257058088
220.257063437
220.257104712
220.257124875
220.257125450
220.257125538
220.257127962
220.257158312
220.257267862
220.257278587
220.257299525
220.257299600
220.257422275
220.257422838
220.257489350
220.257513150
220.257514912
220.257530750
220.257666775
220.257696337
220.257730400
220.257930025
220.257945113
220.257972862
220.258007250
220.258122687
220.258192987
220.258213412
220.258248762
220.258346388
220.258369975
220.258506050
220.258547313
220.258567088
220.258638250
220.258721812
220.258761563
220.258827275
220.258961113
220.258992525
220.259052725
220.259078012
220.259121475
220.259140800
220.259143287
220.259158687
220.259167163
220.259179825
220.259288575
220.259299875
220.259304512
220.259321325
220.259328600
220.259341900
220.259487800
220.259521525
220.259583037
220.259605287
220.259776150
220.259932775
220.260009050
220.260071788
220.260113425
220.260146112
220.260167287
220.260200663
220.260208450
220.260269900
220.260365400
220.260373837
220.260386813
220.260520400
220.260520800
220.260614387
220.260676738
220.260798975
220.260803600
220.260812112
220.260813238
220.260890037
220.260957512
220.260959988
220.261017937
220.261056838
220.261063737
220.261097613
220.261102962
220.261114400
220.261151300
220.261290600
220.261359987
220.261449838
220.261542212
220.261630312
220.261633762
220.261721925
220.261727450
220.261806788
220.261810887
220.261812125
220.261833188
220.261906288
220.262003075
220.262019837
220.262042288
220.262103962
220.262105088
220.262159350
220.262173425
220.262233087
220.262256400
220.262276262
220.262398175
220.262457337
220.262462925
220.262538800
220.262580738
220.262609088
220.262690125
220.262785213
220.262844300
220.262865950
220.262887925
220.262932512
220.262942225
220.262957088
220.262969600
220.262969688
220.263004738
220.263076912
220.263165687
220.263200775
220.263283025
220.263349225
220.263361275
220.263370812
220.263402675
220.263405425
220.263417387
220.263418800
220.263423150
220.263591600
220.263599400
220.263718800
220.263801575
220.263818238
220.263891863
220.263989975
220.264039300
220.264167575
220.264233250
220.264336800
220.264397812
220.264420487
220.264447375
220.264449400
220.264462450
220.264519600
220.264544962
220.264645387
220.264776262
220.264779938
220.264785675
220.264798337
220.264879250
220.264881025
220.264915137
220.264921787
220.264990675
220.265043575
220.265120775
220.265140925
220.265189937
220.265190425
220.265264675
220.265285512
220.265423637
220.265653675
220.265702487
220.265786350
220.265805938
220.265853875
220.265907325
220.265926675
220.266066625
220.266146100
220.266222287
220.266372750
220.266388062
220.266421500
220.266443450
220.266452225
220.266454063
220.266454162
220.266527738
220.266584687
220.266588888
220.266627412
220.266706787
220.266774588
220.266779063
220.266789012
220.266801638
220.266813112
220.266831500
220.266867862
220.266885550
220.266944600
220.266968537
220.266979488
220.266992050
220.267004037
220.267073800
220.267165587
220.267412575
220.267423538
220.267433012
220.267463612
220.267467437
220.267674413
220.267750837
220.267751750
220.267830075
220.268096463
220.268311200
220.268318062
220.268361150
220.268384600
220.268409738
220.268420200
220.268434875
220.268498887
220.268546425
220.268590338
220.268683487
220.268683600
220.268779125
220.268808012
220.268833788
220.268843350
220.268941512
220.268941600
220.268977225
220.269012875
220.269161075
220.269162362
220.269198900
220.269216462
220.269298462
220.269370087
220.269476350
220.269480700
220.269489887
220.269516587
220.269580437
220.269646425
220.269662437
220.269665487
220.269698600
220.269704675
220.269726975
220.269761037
220.269770088
220.269789700
220.269815188
220.269847750
220.269858775
220.269924375
220.269925250
220.269944950
220.269957050
220.270026600
220.270026688
220.270073825
220.270114800
220.270131637
220.270192538
220.270206975
220.270212138
220.270239337
220.270257225
220.270317900
220.270335862
220.270445075
220.270468850
220.270515588
220.270522387
220.270577613
220.270630937
220.270638238
220.270679387
220.270753738
220.270754325
220.270759850
220.270839937
220.270894812
220.270898050
220.270939863
220.270957187
220.270978950
220.271021475
220.271063413
220.271140425
220.271225575
220.271315238
220.271397925
220.271403488
220.271478288
220.271514050
220.271526513
220.271618925
220.271680550
220.271685300
220.271697563
220.271732537
220.271767662
220.271881788
220.271896562
220.271923825
220.271967950
220.271977200
220.272067238
220.272069163
220.272194687
220.272308012
220.272345462
220.272593613
220.272740588
220.272798125
220.272805075
220.272808537
220.272920275
220.273036738
220.273172700
220.273173150
220.273278487
220.273285575
220.273295838
220.273296025
220.273311175
220.273503587
220.273655550
220.273672075
220.273747050
220.273811700
220.273820088
220.273866075
220.273985063
220.274045400
220.274049512
220.274059675
220.274191912
220.274246337
220.274264813
220.274304650
220.274324888
220.274325263
220.274364025
220.274391187
220.274399450
220.274467225
220.274473237
220.274520163
220.274520475
220.274534813
220.274568100
220.274628662
220.274628737
220.274674463
220.274758150
220.274758387
220.274867312
220.274928550
220.275004738
220.275062512
220.275072900
220.275147013
220.275201713
220.275203000
220.275223262
220.275290713
220.275321638
220.275337450
220.275370788
220.275416038
220.275536600
220.275560288
220.275563038
220.275610700
220.275646263
220.275722588
220.276009775
220.276028287
220.276037425
220.276130413
220.276176813
220.276197212
220.276305850
220.276321988
220.276331062
220.276392937
220.276517788
220.276536575
220.276707138
220.276969038
220.276970775
220.277209575
220.277209950
220.277265275
220.277298588
220.277314525
220.277365125
220.277449163
220.277472787
220.277472875
220.277488812
220.277516750
220.277697687
220.277703025
220.277722262
220.277831600
220.277870213
220.277913313
220.277927200
220.277928337
220.277964637
220.277972100
220.277977025
220.278035325
220.278038437
220.278043550
220.278069388
220.278104850
220.278123137
220.278125762
220.278187100
220.278189413
220.278216800
220.278238700
220.278318963
220.278342425
220.278373100
220.278413050
220.278433800
220.278503325
220.278686513
220.278698800
220.278836225
220.278844588
220.278858300
220.278909712
220.278942375
220.278969437
220.279014525
220.279026125
220.279057900
220.279095713
220.279217837
220.279223250
220.279311662
220.279413038
220.279466700
220.279635275
220.279653513
220.279831013
220.279860087
220.279867800
220.279899725
220.280036975
220.280084000
220.280177675
220.280219825
220.280371800
220.280414788
220.280432950
220.280527887
220.280542938
220.280603738
220.280605875
220.280618625
220.280618713
220.280636550
220.280659250
220.280749625
220.280789775
220.280832625
220.280872738
220.280996675
220.281019000
220.281043575
220.281061537
220.281131750
220.281171162
220.281299800
220.281364550
220.281383325
220.281486088
220.281487987
220.281488425
220.281543175
220.281615138
220.281677562
220.281812412
220.281816025
220.281845162
220.281932225
220.281933300
220.281958662
220.281983000
220.281986362
220.282007263
220.282062562
220.282079837
220.282095088
220.282095175
220.282120950
220.282128838
220.282347700
220.282397275
220.282450238
220.282465263
220.282474975
220.282478025
220.282549725
220.282564650
220.282598638
220.282658100
220.282703500
220.282766412
220.282812038
220.282853825
220.282899413
220.282938050
220.283010475
220.283077350
220.283247138
220.283353600
220.283364038
220.283399363
220.283477825
220.283509863
220.283585313
220.283603225
220.283683838
220.283725213
220.283757450
220.283954775
220.283956937
220.283960650
220.284044200
220.284055088
220.284111450
220.284147112
220.284176050
220.284335513
220.284391013
220.284419862
220.284507050
220.284522512
220.284538338
220.284775375
220.284807950
220.284823250
220.284854312
220.284864088
220.284952150
220.284966250
220.285017587
220.285079575
220.285085662
220.285119375
220.285119512
220.285184425
220.285223162
220.285226700
220.285298600
220.285309975
220.285458875
220.285525363
220.285536350
220.285619225
220.285722513
220.285802262
220.285816063
220.286022325
220.286023737
220.286105313
220.286172663
220.286368125
220.286391237
220.286562525
220.286570388
220.286723688
220.286803575
220.286817800
220.286830262
220.286841300
220.286952250
220.286990288
220.287086212
220.287263088
220.287292438
220.287426662
220.287446550
220.287446663
220.287527987
220.287583388
220.287774225
220.287905900
220.288005438
220.288012863
220.288029238
220.288076325
220.288129225
220.288208325
220.288349300
220.288363125
220.288389625
220.288473325
220.288500625
220.288534712
220.288558650
220.288576487
220.288580488
220.288618063
220.288665613
220.288792900
220.288846850
220.288860137
220.288867038
220.288896413
220.288908362
220.288963600
220.289166250
220.289291588
220.289337625
220.289337775
220.289340125
220.289400088
220.289439725
220.289514812
220.289570188
220.289574175
220.289672338
220.289858800
220.289859275
220.289878875
220.289927113
220.289989675
220.290071038
220.290281862
220.290281937
220.290305663
220.290355963
220.290373700
220.290379038
220.290497125
220.290497212
220.290598437
220.290655187
220.290671013
220.290698313
220.290781025
220.290924675
220.290932500
220.291083762
220.291085288
220.291158013
220.291166188
220.291232800
220.291319575
220.291332762
220.291344687
220.291657012
220.291676900
220.291749788
220.291793025
220.291933088
220.291945413
220.292010925
220.292021850
220.292069700
220.292104362
220.292138738
220.292154450
220.292186888
220.292226650
220.292235562
220.292251437
220.292285537
220.292369350
220.292530938
220.292546525
220.292564625
220.292583525
220.292705687
220.292767363
220.292778800
220.292800637
220.292831262
220.292840000
220.292886925
220.292898725
220.292991062
220.293094812
220.293117725
220.293126975
220.293215487
220.293240738
220.293276362
220.293284562
220.293285188
220.293293062
220.293323350
220.293392912
220.293401187
220.293446512
220.293700125
220.293774650
220.293824113
220.293850563
220.294000650
220.294075862
220.294126525
220.294187250
220.294193400
220.294221900
220.294251788
220.294298212
220.294312588
220.294337788
220.294468163
220.294521900
220.294530288
220.294608313
220.294647812
220.294677400
220.294736913
220.294829725
220.294849775
220.294895725
220.294919025
220.294937875
220.294955638
220.295171475
220.295178913
220.295214413
220.295298425
220.295421675
220.295460400
220.295532237
220.295575463
220.295722937
220.295732525
220.295894775
220.295962562
220.296029875
220.296059100
220.296092813
220.296150100
220.296153950
220.296345225
220.296358487
220.296491038
220.296560263
220.296612788
220.296793675
220.296804725
220.296959413
220.297072675
220.297082850
220.297150375
220.297380050
220.297572987
220.297654425
220.297896863
220.297931725
220.297969800
220.298017463
220.298117225
220.298263013
220.298331850
220.298383375
220.298458412
220.298487975
220.298601338
220.298635450
220.298635838
220.298767600
220.298827800
220.298867075
220.298898863
220.298906900
220.299088200
220.299205562
220.299215800
220.299363462
220.299476700
220.299593563
220.299593687
220.299603913
220.299635625
220.299683075
220.299684925
220.299686500
220.299697350
220.299726212
220.299757175
220.299800637
220.299801938
220.299805725
220.299831713
220.299832138
220.299908787
220.299913250
220.299917750
220.300025213
220.300038000
220.300161950
220.300185425
220.300249700
220.300311500
220.300330562
220.300582350
220.300650838
220.300653475
220.300676075
220.300707900
220.300739625
220.300795325
220.300796937
220.300839850
220.300981363
220.300989425
220.301069912
220.301316087
220.301483125
220.301496813
220.301576437
220.301700125
220.301787512
220.302139662
220.302158500
220.302282338
220.302321175
220.302563000
220.302563725
220.302585887
220.302663650
220.302669762
220.302681975
220.302770450
220.302790175
220.302799062
220.302833513
220.303013637
220.303098613
220.303147950
220.303168462
220.303180125
220.303216813
220.303333313
220.303358288
220.303445087
220.303459162
220.303543550
220.303555950
220.303608250
220.303628425
220.303667700
220.303893413
220.303908050
220.303961650
220.303961937
220.303991925
220.304056250
220.304066613
220.304068712
220.304087625
220.304092500
220.304095037
220.304098850
220.304119337
220.304119425
220.304131800
220.304214087
220.304261675
220.304310525
220.304481450
220.304627575
220.304651075
220.304721062
220.304769387
220.304769900
220.304770437
220.304818650
220.304859900
220.305064725
220.305166150
220.305180162
220.305185537
220.305267413
220.305375950
220.305382437
220.305463387
220.305480338
220.305497288
220.305838675
220.305857350
220.305883150
220.305887775
220.305887888
220.305912737
220.306124813
220.306143325
220.306143537
220.306192512
220.306240113
220.306265100
220.306354137
220.306498850
220.306583800
220.306640100
220.306716175
220.306747725
220.306913463
220.306974887
220.307050300
220.307072113
220.307222688
220.307318275
220.307319225
220.307338337
220.307537462
220.307543675
220.307557625
220.307583150
220.307626975
220.307671200
220.307684400
220.307708625
220.307808000
220.307893425
220.307893538
220.307995700
220.308067000
220.308195813
220.308262538
220.308315550
220.308335887
220.308407988
220.308599587
220.308655550
220.308685550
220.308739013
220.308763013
220.308764962
220.308876663
220.308914600
220.308934025
220.308986263
220.308996400
220.309002513
220.309010175
220.309066562
220.309147775
220.309178750
220.309363787
220.309405625
220.309426525
220.309432388
220.309505150
220.309515025
220.309702075
220.309796237
220.309850950
220.309851150
220.309857188
220.310024900
220.310075950
220.310219250
220.310230775
220.310302638
220.310367375
220.310411862
220.310499738
220.310529462
220.310568088
220.310619400
220.310687387
220.310749375
220.310869525
220.310870962
220.310896175
220.310922262
220.310972150
220.311006075
220.311081188
220.311093162
220.311100187
220.311108663
220.311129625
220.311233850
220.311255875
220.311288950
220.311346313
220.311367925
220.311370875
220.311404025
220.311459375
220.311535413
220.311554750
220.311565887
220.311604000
220.311725450
220.311730150
220.311819700
220.311822487
220.311843162
220.311903062
220.311903150
220.311938613
220.311952212
220.312086825
220.312104438
220.312132137
220.312238512
220.312246800
220.312398538
220.312473525
220.312493275
220.312547037
220.312636212
220.312636962
220.312665525
220.312679337
220.312694387
220.312712688
220.312725075
220.312734650
220.312749913
220.312807000
220.312822325
220.312884962
220.312948388
220.312955713
220.313103012
220.313200275
220.313205912
220.313229213
220.313280150
220.313280238
220.313295775
220.313311088
220.313313387
220.313476300
220.313533475
220.313563362
220.313592625
220.313624137
220.313697862
220.313748850
220.313807925
220.313818862
220.313872975
220.313907613
220.313944825
220.313947400
220.313949162
220.314058112
220.314126900
220.314222113
220.314260075
220.314267412
220.314389700
220.314550500
220.314598700
220.314616500
220.314642525
220.314643450
220.314743313
220.314801125
220.314820850
220.314821062
220.314883000
220.314909075
220.314915213
220.315080300
220.315080413
220.315084575
220.315188150
220.315246075
220.315281413
220.315319050
220.315319287
220.315354175
220.315431862
220.315536737
220.315551125
220.315597013
220.315648087
220.315726525
220.315744937
220.315894537
220.315948100
220.315964250
220.315997100
220.316049437
220.316057263
220.316082462
220.316111512
220.316119075
220.316173575
220.316334650
220.316355437
220.316355550
220.316360200
220.316383438
220.316510625
220.316529087
220.316580525
220.316632037
220.316646700
220.316657437
220.316701787
220.316715388
220.316757488
220.316867513
220.316895138
220.316895250
220.316975187
220.316975275
220.317037363
220.317039362
220.317055875
220.317196225
220.317203812
220.317343250
220.317367588
220.317408025
220.317432600
220.317582313
220.317646163
220.317660988
220.317671250
220.317700962
220.317773512
220.317874175
220.317999862
220.318013950
220.318016225
220.318075137
220.318077750
220.318142400
220.318189475
220.318276487
220.318321062
220.318329000
220.318373512
220.318415362
220.318442425
220.318478250
220.318551988
220.318743262
220.318767113
220.318835900
220.318890162
220.318943488
220.318956775
220.318997900
220.319003063
220.319027613
220.319038438
220.319079687
220.319192675
220.319214112
220.319269187
220.319568325
220.319739750
220.319866712
220.319869400
220.319874850
220.319918850
220.319944163
220.319984887
220.320004900
220.320064312
220.320123838
220.320318075
220.320335863
220.320384050
220.320494350
220.320564687
220.320589825
220.320642650
220.320646900
220.320701037
220.320777950
220.320778775
220.321042975
220.321071025
220.321157513
220.321245500
220.321291425
220.321355863
220.321414613
220.321449400
220.321727075
220.321736138
220.321736537
220.321912088
220.321931900
220.321940475
220.321981813
220.322085713
220.322122150
220.322122487
220.322214200
220.322237350
220.322305100
220.322330575
220.322426987
220.322437875
220.322441862
220.322517463
220.322584600
220.322617463
220.322620237
220.322622475
220.322622575
220.322643600
220.322890038
220.322923363
220.322964900
220.322970462
220.323026175
220.323035125
220.323134162
220.323174800
220.323269713
220.323288037
220.323349963
220.323438213
220.323538362
220.323601062
220.323646387
220.323800400
220.323806700
220.323850150
220.323856175
220.323946337
220.323960775
220.323971725
220.324034313
220.324089163
220.324182638
220.324198250
220.324209462
220.324210750
220.324210887
220.324434500
220.324518475
220.324528325
220.324543050
220.324585425
220.324593787
220.324668237
220.324781088
220.324929163
220.325019338
220.325021400
220.325028712
220.325150762
220.325208713
220.325226150
220.325275725
220.325328362
220.325345475
220.325413088
220.325491450
220.325524487
220.325526037
220.325555725
220.325560938
220.325561025
220.325712937
220.325900537
220.325900625
220.325900738
220.325950162
220.325955475
220.325972388
220.326082612
220.326095600
220.326188363
220.326192025
220.326196550
220.326299700
220.326308150
220.326322600
220.326390513
220.326454350
220.326612937
220.326760475
220.326784750
220.326811275
220.326843100
220.326926862
220.327140450
220.327151463
220.327153837
220.327302525
220.327321012
220.327326150
220.327326400
220.327336113
220.327358662
220.327471350
220.327472900
220.327573775
220.327619062
220.327654900
220.327737463
220.327765050
220.327843688
220.327863388
220.327926712
220.327974187
220.328178200
220.328283212
220.328309100
220.328309675
220.328351775
220.328375900
220.328397650
220.328427213
220.328442688
220.328542712
220.328553137
220.328567150
220.328670687
220.328670775
220.328716287
220.328748262
220.328759000
220.328759500
220.328899400
220.328981150
220.329058863
220.329093875
220.329186625
220.329197675
220.329400450
220.329424963
220.329478338
220.329488350
220.329571238
220.329604813
220.329636588
220.329657763
220.329696000
220.329765187
220.329765275
220.329771913
220.329790250
220.329844487
220.329900138
220.329997750
220.330066750
220.330192175
220.330248350
220.330275025
220.330275250
220.330427750
220.330436375
220.330475762
220.330500088
220.330500263
220.330707250
220.330735587
220.330748838
220.330750900
220.330764537
220.330834375
220.330838650
220.330859975
220.331009013
220.331123638
220.331124250
220.331125275
220.331146375
220.331191787
220.331191875
220.331204512
220.331302813
220.331323763
220.331668575
220.331675925
220.331681763
220.331725487
220.331738062
220.331781850
220.331821850
220.331871425
220.331888212
220.331946163
220.332062613
220.332122537
220.332167062
220.332191462
220.332201325
220.332201975
220.332292287
220.332310638
220.332341412
220.332431525
220.332485913
220.332491575
220.332503575
220.332526925
220.332527013
220.332541013
220.332546150
220.332595975
220.332617737
220.332681650
220.332681850
220.332738150
220.332787600
220.332810825
220.332867775
220.332909462
220.332923612
220.333087412
220.333091250
220.333126937
220.333138862
220.333197988
220.333276963
220.333277075
220.333468025
220.333499937
220.333556575
220.333607387
220.333644325
220.333646687
220.333719887
220.333744200
220.333763475
220.333795150
220.333877925
220.333882825
220.334076475
220.334094362
220.334155450
220.334177063
220.334178087
220.334208388
220.334271250
220.334308050
220.334358538
220.334491488
220.334638475
220.334673625
220.334749050
220.334791225
220.334861625
220.334920538
220.334984888
220.335038387
220.335061238
220.335108787
220.335118013
220.335235800
220.335237075
220.335245638
220.335271025
220.335415550
220.335458150
220.335672862
220.335710475
220.335730250
220.336139700
220.336341038
220.336341125
220.336371650
220.336429625
220.336489538
220.336528250
220.336529362
220.336567513
220.336567750
220.336589850
220.336654950
220.336732500
220.336750887
220.336751387
220.336765525
220.336900563
220.336918500
220.336963100
220.337011212
220.337216862
220.337224675
220.337574175
220.337721413
220.337804237
220.337939700
220.337958850
220.337976100
220.337997838
220.337998075
220.338045513
220.338126238
220.338150000
220.338156663
220.338259062
220.338285350
220.338312838
220.338565762
220.338669475
220.338678525
220.338720937
220.338923338
220.339058913
220.339073125
220.339192950
220.339288325
220.339340238
220.339391575
220.339406725
220.339406812
220.339517150
220.339518137
220.339534187
220.339537650
220.339681012
220.339693512
220.339718487
220.339774000
220.339811775
220.339832550
220.339872638
220.339921550
220.340075087
220.340085600
220.340122713
220.340294412
220.340482100
220.340537788
220.340541212
220.340573412
220.340602175
220.340648975
220.340659850
220.340668925
220.340694563
220.340712887
220.340745575
220.340955575
220.341042700
220.341100625
220.341198625
220.341245437
220.341255500
220.341297625
220.341317113
220.341325138
220.341437950
220.341452188
220.341673950
220.341735175
220.341757925
220.341758950
220.341773313
220.341777737
220.341781062
220.341924162
220.341943888
220.341957938
220.341978900
220.342127837
220.342226225
220.342267887
220.342306138
220.342309113
220.342385837
220.342408737
220.342507675
220.342566750
220.342567613
220.342575325
220.342577050
220.342657788
220.342673988
220.342727575
220.342768762
220.342869375
220.342869613
220.343057475
220.343057563
220.343150863
220.343181413
220.343182713
220.343236750
220.343377300
220.343449962
220.343474525
220.343660113
220.343689512
220.343691788
220.343737662
220.343869987
220.343950375
220.344005237
220.344088425
220.344128038
220.344152475
220.344197650
220.344222263
220.344327962
220.344364450
220.344392387
220.344413363
220.344416525
220.344447525
220.344450475
220.344486937
220.344516013
220.344701963
220.344716637
220.344856050
220.344861688
220.344900812
220.345059875
220.345062238
220.345062337
220.345111225
220.345121788
220.345137225
220.345142737
220.345217975
220.345277325
220.345320275
220.345549487
220.345770375
220.345799775
220.345818262
220.345855212
220.345873275
220.345885262
220.345900075
220.345947562
220.346005037
220.346005125
220.346063850
220.346111125
220.346142250
220.346176625
220.346180412
220.346238363
220.346269150
220.346459400
220.346459487
220.346459837
220.346461613
220.346565637
220.346577913
220.346687575
220.346760238
220.346806725
220.346934438
220.346943837
220.347123300
220.347268362
220.347314075
220.347358687
220.347416713
220.347532525
220.347765987
220.347804900
220.347851600
220.347855925
220.347867788
220.347882700
220.347890162
220.347893487
220.347996350
220.348068837
220.348108800
220.348233887
220.348235012
220.348241237
220.348291875
220.348305975
220.348343588
220.348351138
220.348386900
220.348498675
220.348546513
220.348607738
220.348625287
220.348665762
220.348724250
220.348842212
220.348961062
220.348974737
220.349061837
220.349253613
220.349263288
220.349331262
220.349501325
220.349521050
220.349527675
220.349530550
220.349568200
220.349649925
220.349714050
220.349729250
220.349730413
220.349848800
220.349854100
220.349956525
220.350019387
220.350052450
220.350159500
220.350205850
220.350390987
220.350437000
220.350546737
220.350614938
220.350652500
220.350793900
220.350981612
220.350983400
220.350983550
220.351019400
220.351038625
220.351233463
220.351268225
220.351362675
220.351416625
220.351546425
220.351593688
220.351623937
220.351699938
220.351706363
220.351708325
220.351710763
220.351896675
220.351905537
220.351977450
220.352022375
220.352087600
220.352100025
220.352327075
220.352330887
220.352367337
220.352395100
220.352395188
220.352490875
220.352581012
220.352660050
220.352722450
220.352858537
220.352951212
220.352976875
220.352982487
220.353142875
220.353356275
220.353364137
220.353464200
220.353482100
220.353517162
220.353607262
220.353651862
220.353701312
220.353716988
220.353741725
220.353912237
220.353963550
220.353969463
220.354155675
220.354177075
220.354208513
220.354240812
220.354292725
220.354327950
220.354363288
220.354504850
220.354628712
220.354675687
220.354720012
220.354767337
220.354804650
220.354818163
220.354839050
220.354888625
220.354999187
220.355131250
220.355266275
220.355272625
220.355437612
220.355458100
220.355489175
220.355511800
220.355523162
220.355602850
220.355711450
220.355773900
220.355830913
220.355972275
220.355992313
220.356054925
220.356069200
220.356141725
220.356210137
220.356504950
220.356505050
220.356791275
220.356920087
220.357040488
220.357057363
220.357075812
220.357362263
220.357412000
220.357419588
220.357567787
220.357656050
220.357813488
220.357944675
220.357959263
220.358014050
220.358279650
220.358320513
220.358437737
220.358526850
220.358625988
220.358650650
220.358708987
220.358725775
220.358770513
220.358771862
220.358882600
220.358972650
220.358990788
220.358992950
220.359138500
220.359326400
220.359364338
220.359390913
220.359391000
220.359430400
220.359482500
220.359594650
220.359707150
220.359707488
220.359730975
220.359809625
220.359845438
220.360212638
220.360265000
220.360273900
220.360279263
220.360381075
220.360402475
220.360413763
220.360476475
220.360632475
220.360670775
220.360691225
220.360728588
220.360744725
220.360774775
220.360811650
220.360848775
220.360861650
220.360928412
220.360970700
220.361040838
220.361249500
220.361253763
220.361300375
220.361326687
220.361364125
220.361427725
220.361683562
220.361683650
220.361694600
220.361708513
220.361830600
220.361909287
220.361984525
220.362095388
220.362112800
220.362343725
220.362450137
220.362456125
220.362491750
220.362519800
220.362531150
220.362531813
220.362610138
220.362618950
220.362635650
220.362647963
220.362668300
220.362794313
220.362875075
220.362933750
220.363015512
220.363049000
220.363069225
220.363208012
220.363244550
220.363297762
220.363326613
220.363335162
220.363352287
220.363440838
220.363472312
220.363521400
220.363534550
220.363542537
220.363729388
220.363754113
220.363911212
220.364315075
220.364371825
220.364538075
220.364969925
220.365158987
220.365175913
220.365210950
220.365286212
220.365316713
220.365437912
220.365452113
220.365477363
220.365477438
220.365562412
220.365723475
220.365809325
220.365824675
220.365869837
220.365870513
220.365872013
220.365912725
220.365940462
220.365964475
220.366058963
220.366165575
220.366368488
220.366416850
220.366425013
220.366428450
220.366495638
220.366568000
220.366657725
220.366659500
220.366693188
220.366790925
220.366821775
220.366876900
220.366917725
220.366939850
220.366971288
220.367010037
220.367081437
220.367205375
220.367237200
220.367280362
220.367318012
220.367320400
220.367330313
220.367330412
220.367445800
220.367454012
220.367564950
220.367768987
220.367874088
220.367888900
220.367935800
220.368027463
220.368087100
220.368099913
220.368170850
220.368259575
220.368384413
220.368409225
220.368473712
220.368511125
220.368549850
220.368643687
220.368645525
220.368757500
220.368777050
220.368779125
220.368779238
220.368971187
220.368985225
220.369024525
220.369066463
220.369104725
220.369113750
220.369210775
220.369273738
220.369308888
220.369316763
220.369346750
220.369356538
220.369356788
220.369431762
220.369495137
220.369533537
220.369557813
220.369574387
220.369600725
220.369968663
220.369968812
220.370110587
220.370145500
220.370206688
220.370212575
220.370233788
220.370237800
220.370241988
220.370359400
220.370542050
220.370545150
220.370681862
220.370761163
220.370781350
220.370860313
220.370877688
220.370922125
220.370976412
220.371051650
220.371115688
220.371147550
220.371160625
220.371181613
220.371224200
220.371243238
220.371253287
220.371316150
220.371413425
220.371453750
220.371457238
220.371473025
220.371504187
220.371566763
220.371803513
220.371894712
220.372025400
220.372109425
220.372196525
220.372199712
220.372219175
220.372283138
220.372351800
220.372391575
220.372507525
220.372535188
220.372601863
220.372658987
220.372688512
220.372731750
220.372737962
220.372803963
220.372870237
220.372956675
220.373029863
220.373059463
220.373059550
220.373074763
220.373230012
220.373243050
220.373290712
220.373346100
220.373448287
220.373462563
220.373512138
220.373514250
220.373520900
220.373591062
220.373608138
220.373780875
220.373789037
220.373948525
220.374003238
220.374110363
220.374151138
220.374230112
220.374334725
220.374511563
220.374514812
220.374516162
220.374562075
220.374569613
220.374608712
220.374628025
220.374658650
220.374718975
220.374722612
220.374725975
220.374736575
220.374764137
220.374826850
220.374906012
220.374921062
220.374975938
220.375039700
220.375097925
220.375153125
220.375298425
220.375319663
220.375319762
220.375408313
220.375438087
220.375442750
220.375476287
220.375479150
220.375598462
220.375613875
220.375683837
220.375700787
220.375886288
220.375938063
220.375974675
220.375978538
220.375980925
220.375982862
220.376003075
220.376010350
220.376139925
220.376145688
220.376159275
220.376186075
220.376242063
220.376353725
220.376647000
220.376713212
220.376781287
220.376811038
220.376852075
220.376861238
220.377214550
220.377283150
220.377393362
220.377428938
220.377510075
220.377549100
220.377785525
220.377831912
220.377863050
220.377883387
220.377886200
220.377975400
220.378002075
220.378060113
220.378142263
220.378213663
220.378277013
220.378292687
220.378304012
220.378304087
220.378319963
220.378324550
220.378338238
220.378352688
220.378373400
220.378448988
220.378463813
220.378516563
220.378568325
220.378586538
220.378712225
220.378817537
220.378817750
220.378904662
220.379021275
220.379076737
220.379159750
220.379214500
220.379235450
220.379261687
220.379296800
220.379310475
220.379317175
220.379342875
220.379484488
220.379491487
220.379491575
220.379618675
220.379695450
220.379943525
220.379959963
220.380001350
220.380033600
220.380069725
220.380074275
220.380107225
220.380122450
220.380144363
220.380250338
220.380349988
220.380379900
220.380397238
220.380564313
220.380574413
220.380594675
220.380630600
220.380760737
220.380760837
220.380853200
220.380885388
220.380885638
220.380906012
220.380906475
220.380939362
220.380939437
220.381005937
220.381009275
220.381011025
220.381079113
220.381212912
220.381312737
220.381328137
220.381364175
220.381372537
220.381413475
220.381446650
220.381537237
220.381538237
220.381568475
220.381592612
220.381600275
220.381760738
220.381781037
220.381807113
220.381869425
220.381884888
220.381904563
220.381928200
220.381960225
220.381992212
220.382060637
220.382130787
220.382130888
220.382158788
220.382170213
220.382236038
220.382270525
220.382309888
220.382342287
220.382354387
220.382434338
220.382456462
220.382501212
220.382549038
220.382589000
220.382617950
220.382723350
220.382777312
220.382793763
220.382816875
220.382902288
220.383067837
220.383074400
220.383077837
220.383105600
220.383105688
220.383122638
220.383154212
220.383155800
220.383234225
220.383282050
220.383302587
220.383317637
220.383345612
220.383384038
220.383388287
220.383457525
220.383504000
220.383614825
220.383624375
220.383625787
220.383658113
220.383683088
220.383747987
220.383821250
220.383908512
220.383961950
220.383979138
220.383984787
220.384029575
220.384030488
220.384032462
220.384032588
220.384066563
220.384086750
220.384098800
220.384214262
220.384343425
220.384376213
220.384397038
220.384539963
220.384764462
220.384837237
220.384841250
220.384872500
220.384908913
220.384913538
220.384968862
220.384997263
220.385050737
220.385205837
220.385242375
220.385299013
220.385319900
220.385333863
220.385342875
220.385391175
220.385458787
220.385620575
220.385680963
220.385718825
220.385751975
220.385858625
220.385862688
220.385962075
220.385968988
220.386028087
220.386075975
220.386078338
220.386204112
220.386205712
220.386234425
220.386234613
220.386290600
220.386329250
220.386353300
220.386359825
220.386367850
220.386393787
220.386397638
220.386424713
220.386425087
220.386473688
220.386488125
220.386509437
220.386530612
220.386549625
220.386716162
220.386739875
220.386775688
220.386834887
220.386835250
220.386856862
220.386870725
220.386953688
220.386994725
220.387084575
220.387127575
220.387129937
220.387163762
220.387226325
220.387284850
220.387364313
220.387438962
220.387520013
220.387567550
220.387567738
220.387661525
220.387720750
220.387740675
220.387922025
220.387952213
220.387961488
220.387987675
220.387991987
220.388031825
220.388051588
220.388089987
220.388138175
220.388254050
220.388256675
220.388257725
220.388259812
220.388310225
220.388334087
220.388377187
220.388451137
220.388491750
220.388499350
220.388514650
220.388534450
220.388536125
220.388536325
220.388652638
220.388653475
220.388676363
220.388913975
220.388917838
220.388920075
220.388922825
220.388941300
220.388970438
220.389019200
220.389134275
220.389138625
220.389139800
220.389155400
220.389232425
220.389304487
220.389365037
220.389367925
220.389529000
220.389544312
220.389573975
220.389619075
220.389732100
220.389735575
220.389742463
220.389760100
220.389889975
220.389985137
220.389992888
220.390054025
220.390063675
220.390125713
220.390174688
220.390196150
220.390206850
220.390235738
220.390327075
220.390440125
220.390480500
220.390570400
220.390579363
220.390583263
220.390589825
220.390590000
220.390651875
220.390651962
220.390673163
220.390761975
220.390830787
220.391083875
220.391134675
220.391180475
220.391225387
220.391298837
220.391337238
220.391346400
220.391356912
220.391431388
220.391438075
220.391488375
220.391489050
220.391519638
220.391578400
220.391705613
220.391720663
220.391807737
220.391811550
220.391845913
220.391848275
220.391863625
220.391939225
220.391990738
220.391990887
220.392090913
220.392112588
220.392285275
220.392360037
220.392367150
220.392393450
220.392427600
220.392491425
220.392526288
220.392527775
220.392560188
220.392640838
220.392642600
220.392704762
220.392722850
220.392745675
220.392760350
220.392785075
220.392817262
220.392901975
220.392906725
220.393095975
220.393156737
220.393169787
220.393232175
220.393247975
220.393296263
220.393309413
220.393371475
220.393372075
220.393405662
220.393452663
220.393497712
220.393535287
220.393544700
220.393611350
220.393614150
220.393650113
220.393689100
220.393693325
220.393710800
220.393715287
220.393742050
220.393742538
220.393744712
220.393752788
220.393834950
220.393870563
220.394038175
220.394102975
220.394133900
220.394142775
220.394150488
220.394154187
220.394167350
220.394290337
220.394432062
220.394482825
220.394495000
220.394513437
220.394524588
220.394552162
220.394555750
220.394586637
220.394607512
220.394611650
220.394615550
220.394636537
220.394658187
220.394679725
220.394688062
220.394761713
220.394766200
220.394769438
220.394778237
220.394825950
220.394924775
220.394937487
220.394946375
220.394946500
220.394951112
220.394964825
220.394995625
220.395018913
220.395069038
220.395133913
220.395189150
220.395358975
220.395383925
220.395410088
220.395460000
220.395473963
220.395549713
220.395554288
220.395616738
220.395714225
220.395721825
220.395793013
220.395842612
220.395903150
220.395916312
220.395961350
220.395985325
220.396059587
220.396149987
220.396288338
220.396451675
220.396574163
220.396651050
220.396683637
220.396697700
220.396701812
220.396752513
220.396767313
220.396776963
220.396780800
220.396792725
220.396794712
220.396891262
220.396915350
220.396941988
220.396954150
220.396981325
220.396983750
220.397010200
220.397102262
220.397141987
220.397178663
220.397181125
220.397267038
220.397269925
220.397317325
220.397338437
220.397366175
220.397392862
220.397394550
220.397428600
220.397565325
220.397598250
220.397639575
220.397657350
220.397659038
220.397678500
220.397740263
220.397747187
220.397749587
220.397793788
220.397812550
220.397846012
220.397848275
220.397946138
220.397969462
220.398004287
220.398005200
220.398037200
220.398070650
220.398121950
220.398124938
220.398170075
220.398253912
220.398279100
220.398375650
220.398377487
220.398388388
220.398525400
220.398557162
220.398558113
220.398562013
220.398576387
220.398602213
220.398604025
220.398623625
220.398641338
220.398678175
220.398697962
220.398702425
220.398709350
220.398730900
220.398763400
220.398818050
220.398829100
220.398836125
220.398844488
220.398880250
220.398932250
220.398965887
220.398978188
220.398980175
220.399216225
220.399262787
220.399278200
220.399367963
220.399383500
220.399384075
220.399443975
220.399455262
220.399470025
220.399487163
220.399502750
220.399507825
220.399517600
220.399528912
220.399555238
220.399572312
220.399590325
220.399590413
220.399644050
220.399649987
220.399660000
220.399688613
220.399699175
220.399753075
220.399762813
220.399792462
220.399792700
220.399867700
220.399898100
220.399909662
220.399951500
220.399970775
220.400009038
220.400011487
220.400086175
220.400097587
220.400167237
220.400244025
220.400255238
220.400396025
220.400505525
220.400515038
220.400537963
220.400543637
220.400600850
220.400612475
220.400615025
220.400616575
220.400677300
220.400687975
220.400697138
220.400716163
220.400725975
220.400795900
220.400810150
220.400832625
220.400876912
220.400930250
220.400951525
220.400964687
220.400991500
220.401028513
220.401047662
220.401047763
220.401072237
220.401080562
220.401109275
220.401158987
220.401166725
220.401253513
220.401259150
220.401344663
220.401344750
220.401362675
220.401395337
220.401425262
220.401473325
220.401493512
220.401558488
220.401606638
220.401629713
220.401739937
220.401827287
220.401843012
220.401869525
220.401887738
220.402006075
220.402083987
220.402110013
220.402159313
220.402178588
220.402219225
220.402261262
220.402346325
220.402350825
220.402398800
220.402450388
220.402461100
220.402558913
220.402559088
220.402580650
220.402582938
220.402594950
220.402609525
220.402641888
220.402644475
220.402650612
220.402675300
220.402716575
220.402720563
220.402790187
220.402803725
220.402810488
220.402922325
220.402929637
220.402953475
220.402982837
220.402983863
220.403037038
220.403102437
220.403106750
220.403114800
220.403168475
220.403200425
220.403237187
220.403241100
220.403298100
220.403339663
220.403368125
220.403469825
220.403538438
220.403579275
220.403622888
220.403643138
220.403662775
220.403670625
220.403692837
220.403738850
220.403745937
220.403799362
220.403807662
220.403814863
220.403849225
220.403899763
220.403969212
220.404036762
220.404047313
220.404052888
220.404093037
220.404114475
220.404164925
220.404176012
220.404176100
220.404182687
220.404199388
220.404261050
220.404299262
220.404320012
220.404387000
220.404395625
220.404451675
220.404547337
220.404740975
220.404751300
220.404817688
220.404817788
220.404819800
220.405018512
220.405061100
220.405091325
220.405124450
220.405124987
220.405146125
220.405248538
220.405310600
220.405351375
220.405359912
220.405444550
220.405483825
220.405485550
220.405485637
220.405639063
220.405669925
220.405672363
220.405692063
220.405724513
220.405725838
220.405861600
220.405911325
220.405944637
220.405988450
220.406046113
220.406049575
220.406071163
220.406078912
220.406082150
220.406106525
220.406111700
220.406123888
220.406142475
220.406156325
220.406198388
220.406286438
220.406314863
220.406365588
220.406375450
220.406401112
220.406423725
220.406536262
220.406546475
220.406579062
220.406594775
220.406688250
220.406702637
220.406708313
220.406743550
220.406779113
220.406789525
220.406797587
220.406798613
220.406816525
220.406836375
220.406930937
220.406944538
220.406955687
220.407012313
220.407024225
220.407055675
220.407073237
220.407073325
220.407155287
220.407244187
220.407306500
220.407371638
220.407398662
220.407402425
220.407417425
220.407417563
220.407434812
220.407434962
220.407465312
220.407533825
220.407562700
220.407573625
220.407601288
220.407637687
220.407684388
220.407721325
220.407738163
220.407800038
220.407806962
220.407814962
220.407913525
220.407915475
220.407966675
220.407979288
220.408018613
220.408022787
220.408058825
220.408070313
220.408247063
220.408257962
220.408301137
220.408328250
220.408366688
220.408371100
220.408382437
220.408393712
220.408466825
220.408552500
220.408568700
220.408600512
220.408710300
220.408805350
220.408866550
220.408915138
220.408929925
220.409012300
220.409113550
220.409115163
220.409165700
220.409166663
220.409181925
220.409259588
220.409313500
220.409408512
220.409427988
220.409477737
220.409546087
220.409560513
220.409576713
220.409653888
220.409682013
220.409687650
220.409756100
220.409839400
220.409857875
220.409861725
220.409870512
220.409890500
220.409911212
220.409952737
220.409990763
220.410001937
220.410029250
220.410074288
220.410074650
220.410104212
220.410143412
220.410353025
220.410395250
220.410500538
220.410510225
220.410535288
220.410613350
220.410625863
220.410676013
220.410679787
220.410730625
220.410759788
220.410770575
220.410777525
220.410900425
220.410980725
220.410991950
220.411013900
220.411074538
220.411079838
220.411129587
220.411132113
220.411250350
220.411252500
220.411285513
220.411369837
220.411395338
220.411404875
220.411417863
220.411458600
220.411486850
220.411581925
220.411625275
220.411659275
220.411680112
220.411700100
220.411726325
220.411726750
220.411786837
220.411849700
220.411961075
220.411963925
220.411990375
220.411999863
220.412060100
220.412084625
220.412087837
220.412110575
220.412145400
220.412165213
220.412243125
220.412327138
220.412449788
220.412494687
220.412511275
220.412535313
220.412618125
220.412619450
220.412681063
220.412682112
220.412682200
220.412691025
220.412738850
220.412760525
220.412777662
220.412816088
220.412828488
220.412841950
220.412844188
220.412887638
220.412993000
220.413011238
220.413020287
220.413042313
220.413140562
220.413167512
220.413239513
220.413255313
220.413393750
220.413437600
220.413490137
220.413496463
220.413496563
220.413506488
220.413556425
220.413564900
220.413773250
220.413839350
220.413892725
220.413936662
220.414051975
220.414167750
220.414249050
220.414286613
220.414316262
220.414316512
220.414356625
220.414394813
220.414394950
220.414403612
220.414500237
220.414600175
220.414670788
220.414753262
220.414779525
220.414835963
220.414838363
220.414888475
220.414956687
220.414963750
220.414973213
220.415027625
220.415053613
220.415067338
220.415075175
220.415084812
220.415127725
220.415176850
220.415194313
220.415270137
220.415273650
220.415369237
220.415524562
220.415563325
220.415576175
220.415671062
220.415680187
220.415763825
220.415819950
220.415826950
220.415828312
220.415833563
220.415834262
220.415846375
220.415971687
220.416045900
220.416064025
220.416084075
220.416433400
220.416511788
220.416592812
220.416676787
220.416758175
220.416844575
220.416861050
220.416883425
220.416884788
220.416901637
220.416903325
220.416972450
220.417028913
220.417182712
220.417211375
220.417229137
220.417302788
220.417310600
220.417370912
220.417381237
220.417438337
220.417460637
220.417502087
220.417519263
220.417604987
220.417624725
220.417660538
220.417951425
220.417977275
220.417979788
220.418065700
220.418110687
220.418171875
220.418230387
220.418245100
220.418319838
220.418320575
220.418327387
220.418327475
220.418383887
220.418400325
220.418410975
220.418438225
220.418488438
220.418499838
220.418503050
220.418542400
220.418673650
220.418700137
220.418702462
220.418758875
220.418793862
220.419137000
220.419142163
220.419247550
220.419301750
220.419310750
220.419396075
220.419396275
220.419420675
220.419459663
220.419472000
220.419483700
220.419576325
220.419636287
220.419647438
220.419682188
220.419721650
220.419730875
220.419754538
220.419769300
220.419801337
220.419819437
220.419881000
220.419902562
220.419942775
220.419960775
220.420008387
220.420008513
220.420044512
220.420192713
220.420226050
220.420277425
220.420285363
220.420285450
220.420286513
220.420289438
220.420436375
220.420438500
220.420448400
220.420457825
220.420502363
220.420563350
220.420565625
220.420626050
220.420635662
220.420671650
220.420673750
220.420683700
220.420703050
220.420704850
220.420758812
220.420768175
220.420797537
220.420800350
220.420816013
220.420990638
220.421013325
220.421025425
220.421070612
220.421074538
220.421198425
220.421202350
220.421239837
220.421353900
220.421397488
220.421403725
220.421510200
220.421651575
220.421653712
220.421692512
220.421721225
220.421738087
220.421764100
220.421952213
220.422045763
220.422117813
220.422142650
220.422222912
220.422245237
220.422254713
220.422293850
220.422314263
220.422315500
220.422369950
220.422430225
220.422594912
220.422618000
220.422622525
220.422672963
220.422755513
220.422823488
220.422900913
220.422905725
220.422910575
220.422980938
220.422990037
220.423003225
220.423017388
220.423029362
220.423127600
220.423171887
220.423205775
220.423211213
220.423269713
220.423303688
220.423356250
220.423358850
220.423397687
220.423444525
220.423502988
220.423560888
220.423571662
220.423581825
220.423601838
220.423625900
220.423701438
220.423854912
220.423891325
220.423950025
220.424002600
220.424105850
220.424155888
220.424185725
220.424481600
220.424514738
220.424610188
220.424679075
220.424720138
220.424812225
220.424854888
220.424863750
220.424913175
220.424939813
220.425031962
220.425037763
220.425062950
220.425372975
220.425485638
220.425622500
220.425622600
220.425629650
220.425670163
220.425698625
220.425702200
220.425731675
220.425751687
220.425753912
220.425764200
220.425788063
220.425852100
220.425883950
220.425917900
220.425936762
220.425988700
220.426029438
220.426067588
220.426240925
220.426307363
220.426374425
220.426375688
220.426425212
220.426455600
220.426518888
220.426524700
220.426656412
220.426673300
220.426678388
220.426728925
220.426729013
220.426868888
220.426939587
220.427053913
220.427428888
220.427448037
220.427454025
220.427514275
220.427551700
220.427572338
220.427580575
220.427609462
220.427621212
220.427640350
220.427742325
220.427781825
220.427802337
220.427847425
220.427854600
220.427861500
220.427916563
220.427960687
220.428133925
220.428152112
220.428189637
220.428202800
220.428254837
220.428254925
220.428266050
220.428305962
220.428339588
220.428344638
220.428427263
220.428427350
220.428444912
220.428448962
220.428455463
220.428515275
220.428516462
220.428565150
220.428683575
220.428801225
220.428850450
220.428924375
220.428966125
220.429030025
220.429116263
220.429193625
220.429263813
220.429274400
220.429275750
220.429458600
220.429463312
220.429465513
220.429478075
220.429510563
220.429519088
220.429568037
220.429638512
220.429644125
220.429650175
220.429839950
220.429886412
220.429896612
220.429899475
220.429941000
220.430019050
220.430027238
220.430194650
220.430194875
220.430254913
220.430255313
220.430319088
220.430525888
220.430532688
220.430631825
220.430647350
220.430652800
220.430680450
220.430680988
220.430854687
220.430932050
220.430946925
220.430952750
220.430999488
220.431019325
220.431026538
220.431043587
220.431201850
220.431209688
220.431312563
220.431372275
220.431405587
220.431591462
220.431679688
220.431695100
220.431723213
220.431723312
220.431763138
220.431767113
220.431816375
220.431849188
220.431888012
220.431927438
220.431945650
220.431988437
220.432021425
220.432054975
220.432142600
220.432180138
220.432208725
220.432229400
220.432230075
220.432302150
220.432307250
220.432346675
220.432421587
220.432505962
220.432547113
220.432620037
220.432684250
220.432688100
220.432770225
220.432770337
220.432806562
220.432819887
220.432842950
220.432861950
220.432912787
220.433078300
220.433087913
220.433092138
220.433145362
220.433184750
220.433294475
220.433316100
220.433326625
220.433365375
220.433384025
220.433433175
220.433456950
220.433498875
220.433539113
220.433690587
220.433742462
220.433789400
220.433807162
220.433809688
220.433871125
220.433874900
220.433898000
220.433914550
220.434044162
220.434068200
220.434103862
220.434157637
220.434252213
220.434258150
220.434441838
220.434481500
220.434531238
220.434554425
220.434692337
220.434714463
220.434948825
220.434981738
220.435013350
220.435023838
220.435075900
220.435155450
220.435176888
220.435253388
220.435363650
220.435462062
220.435493025
220.435578862
220.435647088
220.435786700
220.435965025
220.436172438
220.436252500
220.436361912
220.436369337
220.436417912
220.436476062
220.436620875
220.436723938
220.436753012
220.436799737
220.436828013
220.436898012
220.436909112
220.436911900
220.437032112
220.437041475
220.437157963
220.437160337
220.437232700
220.437306325
220.437361150
220.437514225
220.437518888
220.437520262
220.437546350
220.437555200
220.437565237
220.437588275
220.437616975
220.437669800
220.437727650
220.437757625
220.437860800
220.437977937
220.438030100
220.438054300
220.438078075
220.438089287
220.438118213
220.438238463
220.438261300
220.438272225
220.438272538
220.438296100
220.438424737
220.438428813
220.438471550
220.438526112
220.438565375
220.438569275
220.438586975
220.438856713
220.438863550
220.438878563
220.438883800
220.438923988
220.438979488
220.438999112
220.439117187
220.439165475
220.439268575
220.439302838
220.439341125
220.439537912
220.439610638
220.439666238
220.439679775
220.439751050
220.439784613
220.439795250
220.439846238
220.439852125
220.439855037
220.439894950
220.439918975
220.439931263
220.439931688
220.439962525
220.440029975
220.440098000
220.440104063
220.440168600
220.440243113
220.440279175
220.440304838
220.440319012
220.440502750
220.440512500
220.440608475
220.440656125
220.440783725
220.440800962
220.440801050
220.440818512
220.440936387
220.440954887
220.440954975
220.441006112
220.441030250
220.441094975
220.441139063
220.441204675
220.441204763
220.441295913
220.441346975
220.441376387
220.441394700
220.441441663
220.441531862
220.441601687
220.441625488
220.441639750
220.441639837
220.441663388
220.441664500
220.441669950
220.441706412
220.441770612
220.441840675
220.441894225
220.441902300
220.441920012
220.441960675
220.441986937
220.442134250
220.442338888
220.442360888
220.442391050
220.442476475
220.442478488
220.442537738
220.442591663
220.442610462
220.442640775
220.442707762
220.442726350
220.442733412
220.442822025
220.442823188
220.442874450
220.442883188
220.442939925
220.442985787
220.442990863
220.442998350
220.443153025
220.443214213
220.443217788
220.443460362
220.443460813
220.443549925
220.443551287
220.443583050
220.443634188
220.443700788
220.443740413
220.443774013
220.443776575
220.443807387
220.443856150
220.443861375
220.443878162
220.443913063
220.443997663
220.444184662
220.444261875
220.444326975
220.444388912
220.444425663
220.444613912
220.444701400
220.444717487
220.444719063
220.444769525
220.444914087
220.444954900
220.445010150
220.445129800
220.445151300
220.445199300
220.445240075
220.445273213
220.445284087
220.445287237
220.445305862
220.445317775
220.445363425
220.445371537
220.445475463
220.445593812
220.445593887
220.445649137
220.445655913
220.445657825
220.445829987
220.445866287
220.445950700
220.445976775
220.446014375
220.446056250
220.446107475
220.446114687
220.446242288
220.446257588
220.446263937
220.446298500
220.446300463
220.446320138
220.446394300
220.446495900
220.446713600
220.446766775
220.446844400
220.446879338
220.446929575
220.446970387
220.446981163
220.447041563
220.447054337
220.447079538
220.447207875
220.447285838
220.447327325
220.447676737
220.447679775
220.447707975
220.447854075
220.447858062
220.447876625
220.447901962
220.447905850
220.447978562
220.448020313
220.448095212
220.448110037
220.448116338
220.448199925
220.448218562
220.448293412
220.448312800
220.448392500
220.448404012
220.448410425
220.448418225
220.448423275
220.448430650
220.448464675
220.448480525
220.448517563
220.448517662
220.448527375
220.448578975
220.448590700
220.448601988
220.448631425
220.448752713
220.448785775
220.448799487
220.449055463
220.449188275
220.449239475
220.449389675
220.449433562
220.449453650
220.449485987
220.449507337
220.449533887
220.449547150
220.449604263
220.449703987
220.449704088
220.449770062
220.449773187
220.449796775
220.449805900
220.449826800
220.449827038
220.449882688
220.450000350
220.450003138
220.450010212
220.450132013
220.450177275
220.450197375
220.450205325
220.450216837
220.450311938
220.450478325
220.450571062
220.450635500
220.450656950
220.450774287
220.450820687
220.450821925
220.450901825
220.450903762
220.450927100
220.450997525
220.451053237
220.451066163
220.451066300
220.451163237
220.451264225
220.451360163
220.451369350
220.451374225
220.451425387
220.451432087
220.451485275
220.451491387
220.451521775
220.451597850
220.451604150
220.451677787
220.451756963
220.451781100
220.451801025
220.451808763
220.451858750
220.451868425
220.451941237
220.452095713
220.452186538
220.452190562
220.452336312
220.452368638
220.452369500
220.452461175
220.452532200
220.452556238
220.452567738
220.452587913
220.452596712
220.452621575
220.452653525
220.452662800
220.452797387
220.452810300
220.452859988
220.453028462
220.453030713
220.453187012
220.453205650
220.453249250
220.453257750
220.453285375
220.453347963
220.453431838
220.453578163
220.453650888
220.453729388
220.453736362
220.453751262
220.453805025
220.454078275
220.454107825
220.454108913
220.454224213
220.454233075
220.454285387
220.454307312
220.454330100
220.454391375
220.454419650
220.454550300
220.454621087
220.454651375
220.454691450
220.454777200
220.454864325
220.454864475
220.454867963
220.454898912
220.454968375
220.455084312
220.455129987
220.455193262
220.455230825
220.455304875
220.455322413
220.455342325
220.455468400
220.455468488
220.455509162
220.455563250
220.455583275
220.455782237
220.455799250
220.455799650
220.455823150
220.455843362
220.455864563
220.455895013
220.455918537
220.455930225
220.455953988
220.456030013
220.456033338
220.456033488
220.456078063
220.456135650
220.456154938
220.456259212
220.456259300
220.456423575
220.456455900
220.456497250
220.456523575
220.456636162
220.456661250
220.456698275
220.456773825
220.456785375
220.456868388
220.456868475
220.456897575
220.456903262
220.456931088
220.457062213
220.457094625
220.457118300
220.457172488
220.457189013
220.457193462
220.457220300
220.457474013
220.457494062
220.457629763
220.457639950
220.457791287
220.457854225
220.457890575
220.458020062
220.458160763
220.458187350
220.458245075
220.458377912
220.458460550
220.458477750
220.458484300
220.458490325
220.458506600
220.458515600
220.458563338
220.458563863
220.458572387
220.458583425
220.458782937
220.458931400
220.459013650
220.459060075
220.459141175
220.459206488
220.459215525
220.459352275
220.459378450
220.459508100
220.459602300
220.459650075
220.459650225
220.459715125
220.459756938
220.459758838
220.459776613
220.459787075
220.459806988
220.459822763
220.459835263
220.459932288
220.459956925
220.459957200
220.459959275
220.460015150
220.460088450
220.460125188
220.460402150
220.460444287
220.460450825
220.460552300
220.460618638
220.460632675
220.460749687
220.460771225
220.460879138
220.460894925
220.460925950
220.460926050
220.460962175
220.460999287
220.461021875
220.461072487
220.461246063
220.461281287
220.461288637
220.461307412
220.461376550
220.461433487
220.461467688
220.461526413
220.461617787
220.461653813
220.461683437
220.461683637
220.461708087
220.461856813
220.461861875
220.461927312
220.461965037
220.462011388
220.462064487
220.462080350
220.462237425
220.462279925
220.462280050
220.462280212
220.462280850
220.462345000
220.462351275
220.462354438
220.462409800
220.462423900
220.462489625
220.462799675
220.462799988
220.462827012
220.462859063
220.462863525
220.462958687
220.462964137
220.462969213
220.462995762
220.463081338
220.463123688
220.463318600
220.463471188
220.463484500
220.463566650
220.463693987
220.463794375
220.463962950
220.464048400
220.464088025
220.464112237
220.464119788
220.464174587
220.464181887
220.464299700
220.464351750
220.464392887
220.464448213
220.464477138
220.464484250
220.464562450
220.464572075
220.464572375
220.464578963
220.464640325
220.464727150
220.464759625
220.464767588
220.464772900
220.464844188
220.464866875
220.464925575
220.464969075
220.465051913
220.465073512
220.465150200
220.465210288
220.465240588
220.465321287
220.465334988
220.465367750
220.465382425
220.465400000
220.465416650
220.465424687
220.465478037
220.465478125
220.465491837
220.465494487
220.465501875
220.465503800
220.465503900
220.465530912
220.465575013
220.465713975
220.465819275
220.465905275
220.465958825
220.466054425
220.466089788
220.466159788
220.466216200
220.466265563
220.466394350
220.466644250
220.466687438
220.466837425
220.466857263
220.466927062
220.466928300
220.466936463
220.466980613
220.466984875
220.467003125
220.467028038
220.467081963
220.467083400
220.467116475
220.467275600
220.467284475
220.467291287
220.467483888
220.467539012
220.467589038
220.467612200
220.467653750
220.467669212
220.467669962
220.467706050
220.467733675
220.467850775
220.467907150
220.467916788
220.467925012
220.467951875
220.467973387
220.468083162
220.468093525
220.468100338
220.468104587
220.468110050
220.468217087
220.468225287
220.468233325
220.468241725
220.468318300
220.468452587
220.468690675
220.468701925
220.468828087
220.468959375
220.469013675
220.469078013
220.469321700
220.469347050
220.469396275
220.469433775
220.469530925
220.469623087
220.469668362
220.469726600
220.469831325
220.469883850
220.469902700
220.469929700
220.469942825
220.469965575
220.469965812
220.470156725
220.470192450
220.470279412
220.470380350
220.470399325
220.470399413
220.470525288
220.470542150
220.470549162
220.470687375
220.470705113
220.470995138
220.471032138
220.471173525
220.471188275
220.471223162
220.471258825
220.471291825
220.471309663
220.471397150
220.471428863
220.471511112
220.471545612
220.471583625
220.471608312
220.471614300
220.471720038
220.471720225
220.471723200
220.471767537
220.471829075
220.471933925
220.472016875
220.472017175
220.472033000
220.472108813
220.472126150
220.472137300
220.472223600
220.472227575
220.472383525
220.472401225
220.472458813
220.472500413
220.472511975
220.472766963
220.472832550
220.472843775
220.472949863
220.472965537
220.473014837
220.473050312
220.473124713
220.473124813
220.473162525
220.473174750
220.473222225
220.473235175
220.473253200
220.473283687
220.473306288
220.473348525
220.473374963
220.473489525
220.473683212
220.473804363
220.473967713
220.473994500
220.474161550
220.474161625
220.474297938
220.474308187
220.474502525
220.474584687
220.474584775
220.474585375
220.474588125
220.474607825
220.474824025
220.474834512
220.474863275
220.475094262
220.475094925
220.475108713
220.475191150
220.475330900
220.475336263
220.475347562
220.475349100
220.475386500
220.475397463
220.475397537
220.475457312
220.475482750
220.475520362
220.475543100
220.475554663
220.475922700
220.475937200
220.476007950
220.476247812
220.476263350
220.476293137
220.476327513
220.476353287
220.476410687
220.476410950
220.476623913
220.476680262
220.476687338
220.476696475
220.476724612
220.476968625
220.477035838
220.477056450
220.477056538
220.477082263
220.477118212
220.477145762
220.477173738
220.477175537
220.477175625
220.477354413
220.477409438
220.477572175
220.477689363
220.477721875
220.477729487
220.477794825
220.477826825
220.477867387
220.477913450
220.477994588
220.478104275
220.478178100
220.478219263
220.478247162
220.478366712
220.478473950
220.478478400
220.478818338
220.478879138
220.478906163
220.478964425
220.479037175
220.479093750
220.479127950
220.479216412
220.479408012
220.479438550
220.479472450
220.479507788
220.479559625
220.479583263
220.479686750
220.479744238
220.479789050
220.479854687
220.479910175
220.479915188
220.479932650
220.479938375
220.479947012
220.479950062
220.480118887
220.480119763
220.480144700
220.480232000
220.480236600
220.480274987
220.480481037
220.480566625
220.480759650
220.480773312
220.480862162
220.481002638
220.481016888
220.481092300
220.481238913
220.481353600
220.481354412
220.481419500
220.481436538
220.481471737
220.481479150
220.481554937
220.481602950
220.481639300
220.481893512
220.482023000
220.482041863
220.482047387
220.482130050
220.482158387
220.482180250
220.482197800
220.482213550
220.482245825
220.482365787
220.482368562
220.482380638
220.482380737
220.482380900
220.482422463
220.482429938
220.482507900
220.482561062
220.482883488
220.482913838
220.482928025
220.482977237
220.483013725
220.483050050
220.483075287
220.483130150
220.483234200
220.483315325
220.483352350
220.483357888
220.483365738
220.483372463
220.483543650
220.483795262
220.483795350
220.483839862
220.483841200
220.483841425
220.483904025
220.483952800
220.484000213
220.484000313
220.484000737
220.484081637
220.484090538
220.484137025
220.484207250
220.484264938
220.484316312
220.484388812
220.484457063
220.484464613
220.484630087
220.484642000
220.484663138
220.484669462
220.484690025
220.484707213
220.484816738
220.484906338
220.484916663
220.484999725
220.485018688
220.485019025
220.485041325
220.485071587
220.485144775
220.485197500
220.485216363
220.485221175
220.485339262
220.485412212
220.485459225
220.485538988
220.485617100
220.485623250
220.485631325
220.485688337
220.485726600
220.485764725
220.485834987
220.485856662
220.485866975
220.485931625
220.485946525
220.486022375
220.486061512
220.486115412
220.486121287
220.486154263
220.486176350
220.486243987
220.486372663
220.486372988
220.486507175
220.486538488
220.486556837
220.486576262
220.486576350
220.486634650
220.486677025
220.486711725
220.486727750
220.486753650
220.486839713
220.486994075
220.487023937
220.487093225
220.487094087
220.487185000
220.487187188
220.487205163
220.487251925
220.487284463
220.487320512
220.487345562
220.487477225
220.487486362
220.487532275
220.487640838
220.487649700
220.487664225
220.487695675
220.487715463
220.487791550
220.487793925
220.487865650
220.487901687
220.487903800
220.487942475
220.488010838
220.488017313
220.488022812
220.488039337
220.488063875
220.488080887
220.488081238
220.488098200
220.488156625
220.488173063
220.488206550
220.488211863
220.488371962
220.488460350
220.488513275
220.488522825
220.488541275
220.488615113
220.488672788
220.488759762
220.488770500
220.488825650
220.488829463
220.488852675
220.488858413
220.488969275
220.488979513
220.488995388
220.489051975
220.489116537
220.489332175
220.489338775
220.489421187
220.489458912
220.489526687
220.489613725
220.489641925
220.489659238
220.489677250
220.489784750
220.489894937
220.489901600
220.489933562
220.489936325
220.489961500
220.489988213
220.490051050
220.490056437
220.490093350
220.490128075
220.490159525
220.490175088
220.490293288
220.490305350
220.490534650
220.490557088
220.490638250
220.490638425
220.490710375
220.490736562
220.490736825
220.490773375
220.490780250
220.490804263
220.490833412
220.490843750
220.490956075
220.490962988
220.491014900
220.491026312
220.491030875
220.491043000
220.491059713
220.491172438
220.491221637
220.491291862
220.491323163
220.491410550
220.491431863
220.491464487
220.491484900
220.491487162
220.491535562
220.491565463
220.491592562
220.491595875
220.491600613
220.491600725
220.491628988
220.491673575
220.491784850
220.491805875
220.491888612
220.491928625
220.491929338
220.491965250
220.492057163
220.492057313
220.492107013
220.492107800
220.492174262
220.492348537
220.492472600
220.492487012
220.492503025
220.492575925
220.492637775
220.492646912
220.492684688
220.492766212
220.492826725
220.492962950
220.493008213
220.493111363
220.493132912
220.493205425
220.493247787
220.493258237
220.493279487
220.493290950
220.493362300
220.493438300
220.493520000
220.493535675
220.493584175
220.493602138
220.493634900
220.493652975
220.493766387
220.493860475
220.494017300
220.494071975
220.494154187
220.494163200
220.494188538
220.494311875
220.494316025
220.494452787
220.494557488
220.494557988
220.494570000
220.494576312
220.494607213
220.494644462
220.494712925
220.494719950
220.494731538
220.494757437
220.494917575
220.494927338
220.494974512
220.495025487
220.495025600
220.495095488
220.495132662
220.495235262
220.495276937
220.495300575
220.495337875
220.495431212
220.495452763
220.495498000
220.495586412
220.495628012
220.495911125
220.496000012
220.496208650
220.496212525
220.496263450
220.496338087
220.496338175
220.496602875
220.496613350
220.496651037
220.496721725
220.496735688
220.496921400
220.496992388
220.496992587
220.497004463
220.497036825
220.497039637
220.497062188
220.497062275
220.497062987
220.497241263
220.497286712
220.497367962
220.497414137
220.497470175
220.497577225
220.497582200
220.497627325
220.497776975
220.497884900
220.497954937
220.497994812
220.498050987
220.498059587
220.498086188
220.498094162
220.498132475
220.498148825
220.498151587
220.498152587
220.498247625
220.498261150
220.498472362
220.498553275
220.498608125
220.498614925
220.498621213
220.498672075
220.498685263
220.498706500
220.498836713
220.498839175
220.498845738
220.498853325
220.498889475
220.499020637
220.499039000
220.499114300
220.499180013
220.499198412
220.499212588
220.499234775
220.499255750
220.499278562
220.499284088
220.499424812
220.499436950
220.499465575
220.499475100
220.499475313
220.499491012
220.499583562
220.499611675
220.499709425
220.499767650
220.499843200
220.499997613
220.500023375
220.500088688
220.500108450
220.500108775
220.500368775
220.500391288
220.500410500
220.500474413
220.500503237
220.500511675
220.500519150
220.500522000
220.500526113
220.500528688
220.500575913
220.500590112
220.500612687
220.500619613
220.500628500
220.500685788
220.500860238
220.500921875
220.500923887
220.500947537
220.500958050
220.500986500
220.501011538
220.501044075
220.501064175
220.501120225
220.501169900
220.501192225
220.501204900
220.501223150
220.501287787
220.501298175
220.501399112
220.501456687
220.501521763
220.501569913
220.501656075
220.501751437
220.501784125
220.501822250
220.501848037
220.501943937
220.502081725
220.502104800
220.502167488
220.502190875
220.502309338
220.502352250
220.502434212
220.502481900
220.502484662
220.502511613
220.502513075
220.502518300
220.502550225
220.502565575
220.502605725
220.502677000
220.502893250
220.502985588
220.503106700
220.503113388
220.503199325
220.503221688
220.503288913
220.503306725
220.503327450
220.503415675
220.503447850
220.503461762
220.503492350
220.503498000
220.503499000
220.503508813
220.503537500
220.503639825
220.503700725
220.503710525
220.503782662
220.503867075
220.503871350
220.503938062
220.503943462
220.504039325
220.504067063
220.504069612
220.504077725
220.504155962
220.504252737
220.504267275
220.504329388
220.504329488
220.504331500
220.504492325
220.504556875
220.504561100
220.504583000
220.504588625
220.504604137
220.504647038
220.504647213
220.504680063
220.504744012
220.504775887
220.504783950
220.504839912
220.505127738
220.505190863
220.505241662
220.505250512
220.505252012
220.505276975
220.505397037
220.505417813
220.505489675
220.505510600
220.505569725
220.505702275
220.505847738
220.505852375
220.505941512
220.505944688
220.505949587
220.505949850
220.505986213
220.505986300
220.506059712
220.506237200
220.506387738
220.506391963
220.506395925
220.506397225
220.506438600
220.506475637
220.506547600
220.506597688
220.506727388
220.506734900
220.506748475
220.506756050
220.506765700
220.506791187
220.506806463
220.506865475
220.506871800
220.506920800
220.506934188
220.506944775
220.506946188
220.506946300
220.506997875
220.507011125
220.507021550
220.507056375
220.507174712
220.507280437
220.507303500
220.507303600
220.507353525
220.507370700
220.507383162
220.507396400
220.507433387
220.507645413
220.507656275
220.507667450
220.507670100
220.507681313
220.507761813
220.507793800
220.507803812
220.507994188
220.508046912
220.508049125
220.508064588
220.508101500
220.508318712
220.508421050
220.508575063
220.508763825
220.508792188
220.508865187
220.508944762
220.508966775
220.508969400
220.509012175
220.509048925
220.509147475
220.509204737
220.509205688
220.509294837
220.509300537
220.509394100
220.509424650
220.509430762
220.509440262
220.509444013
220.509447000
220.509522038
220.509641525
220.509643325
220.509653638
220.509696375
220.509714175
220.509714538
220.509767100
220.509776425
220.509806350
220.509808112
220.509886163
220.509940575
220.509975163
220.510040812
220.510055975
220.510104738
220.510130038
220.510138912
220.510164237
220.510264375
220.510337400
220.510337475
220.510358775
220.510372350
220.510448537
220.510475500
220.510492688
220.510517075
220.510578463
220.510602325
220.510675725
220.510883500
220.510906487
220.510914300
220.510934100
220.510968137
220.511045137
220.511180375
220.511204050
220.511298437
220.511363300
220.511465600
220.511606875
220.511625175
220.511625475
220.511780537
220.511798850
220.511904063
220.511928250
220.511987725
220.512109613
220.512110762
220.512154487
220.512193812
220.512242725
220.512282212
220.512355250
220.512383062
220.512439263
220.512440413
220.512597413
220.512599913
220.512686987
220.512725000
220.512731812
220.512753213
220.512771963
220.512790850
220.512889225
220.512899325
220.512914188
220.512972663
220.513000775
220.513007663
220.513030725
220.513031837
220.513049287
220.513080662
220.513170662
220.513280025
220.513285125
220.513459437
220.513459525
220.513467738
220.513493225
220.513510375
220.513511787
220.513523450
220.513555950
220.513611962
220.513621763
220.513695025
220.513812263
220.513875112
220.513880900
220.513973413
220.514063513
220.514065300
220.514070275
220.514193850
220.514250675
220.514325800
220.514327912
220.514332062
220.514351288
220.514375637
220.514398775
220.514552587
220.514565100
220.514716700
220.514735938
220.514758875
220.514821575
220.514854413
220.514888388
220.514979600
220.514990075
220.514994975
220.515066425
220.515066975
220.515232600
220.515237475
220.515265312
220.515283800
220.515339087
220.515368937
220.515412100
220.515428037
220.515484550
220.515499025
220.515499300
220.515587875
220.515593362
220.515635925
220.515714838
220.515727338
220.515738950
220.515871625
220.515878413
220.515883838
220.515918825
220.515940350
220.516007538
220.516014300
220.516022300
220.516053162
220.516073863
220.516088462
220.516099913
220.516102963
220.516114075
220.516168825
220.516319650
220.516358525
220.516391387
220.516416075
220.516437450
220.516457100
220.516488575
220.516540900
220.516558875
220.516570850
220.516622250
220.516673075
220.516757825
220.516761400
220.516763525
220.516835937
220.516892750
220.516909975
220.516916225
220.516928762
220.516931812
220.516932400
220.516972975
220.516976025
220.516988113
220.517026988
220.517043962
220.517050538
220.517091525
220.517162362
220.517202625
220.517253975
220.517265225
220.517395875
220.517453025
220.517485238
220.517520600
220.517681900
220.517787100
220.517801112
220.517825375
220.517852325
220.517975350
220.518069287
220.518104037
220.518117738
220.518197650
220.518321050
220.518353112
220.518600163
220.518608363
220.518678263
220.518719912
220.518748725
220.518750075
220.518826675
220.518939200
220.518989963
220.519044463
220.519059400
220.519070613
220.519072137
220.519211087
220.519293500
220.519366612
220.519391388
220.519474475
220.519499163
220.519518050
220.519596225
220.519733838
220.519794013
220.519820575
220.519951537
220.519999475
220.519999587
220.520061650
220.520074312
220.520123888
220.520127375
220.520262363
220.520391725
220.520494975
220.520511812
220.520522775
220.520650300
220.520687025
220.520724350
220.520724438
220.520807225
220.520817563
220.520823125
220.520823213
220.520831975
220.520864388
220.520864500
220.520889150
220.520933550
220.521008675
220.521055775
220.521074050
220.521151275
220.521388350
220.521411600
220.521503013
220.521527663
220.521573212
220.521620162
220.521647763
220.521735925
220.521785375
220.521812150
220.521813325
220.521841612
220.521847050
220.521851550
220.521976300
220.522022850
220.522071362
220.522081850
220.522182250
220.522221412
220.522247362
220.522290413
220.522346725
220.522367975
220.522464150
220.522471800
220.522490763
220.522524050
220.522524463
220.522667775
220.522684100
220.522690950
220.522732462
220.522856350
220.522904775
220.522904963
220.522991975
220.523006775
220.523168675
220.523183175
220.523350913
220.523420213
220.523451625
220.523459150
220.523502837
220.523564462
220.523574838
220.523621037
220.523630275
220.523648925
220.523733425
220.523735537
220.523763925
220.523797800
220.523814100
220.523814300
220.523849475
220.523911787
220.523913850
220.523927063
220.523935188
220.523935537
220.524056350
220.524056438
220.524115825
220.524122337
220.524159862
220.524183550
220.524258275
220.524268825
220.524279550
220.524443112
220.524449625
220.524452037
220.524463350
220.524493400
220.524536187
220.524573375
220.524626112
220.524703262
220.524715037
220.524724913
220.524725325
220.524753850
220.524789338
220.524798513
220.524814313
220.524818425
220.524878562
220.524931762
220.525089162
220.525163700
220.525195362
220.525207125
220.525301388
220.525348925
220.525401813
220.525430987
220.525464137
220.525545775
220.525565062
220.525579600
220.525583975
220.525682475
220.525779400
220.525786375
220.525868562
220.525987825
220.526014200
220.526051750
220.526055087
220.526080237
220.526087712
220.526091875
220.526098937
220.526145238
220.526390225
220.526446775
220.526518125
220.526543412
220.526580325
220.526659475
220.526711262
220.526712962
220.526793838
220.526793962
220.526852462
220.527021238
220.527021488
220.527061375
220.527187875
220.527230025
220.527356450
220.527372075
220.527458488
220.527490325
220.527536025
220.527546788
220.527592613
220.527597250
220.527612050
220.527628687
220.527678725
220.527721662
220.527828725
220.527872300
220.527938425
220.527978900
220.528021100
220.528085713
220.528103025
220.528103125
220.528124937
220.528172762
220.528217937
220.528231438
220.528282100
220.528315413
220.528319888
220.528865150
220.528895025
220.528940087
220.528976462
220.529105875
220.529226850
220.529261187
220.529262837
220.529262925
220.529263012
220.529271887
220.529298975
220.529363163
220.529392237
220.529399112
220.529463687
220.529474150
220.529482775
220.529648850
220.529685838
220.529745563
220.529760113
220.529777350
220.529808875
220.529881200
220.529908887
220.530007875
220.530047462
220.530054162
220.530106450
220.530147625
220.530221713
220.530286488
220.530341025
220.530449400
220.530465838
220.530487900
220.530490362
220.530529487
220.530571512
220.530638075
220.530650550
220.530684788
220.530723550
220.530828937
220.530842850
220.530857500
220.530953087
220.530953275
220.531016725
220.531061275
220.531109925
220.531146575
220.531232350
220.531254375
220.531275900
220.531291775
220.531305263
220.531375925
220.531424187
220.531470687
220.531471363
220.531501975
220.531511350
220.531515213
220.531523163
220.531536375
220.531537813
220.531557687
220.531584463
220.531629575
220.531642038
220.531773037
220.531882800
220.531952862
220.531955737
220.531969425
220.531998800
220.532017525
220.532033738
220.532044100
220.532044187
220.532073475
220.532174188
220.532174350
220.532199575
220.532224813
220.532296900
220.532307000
220.532356913
220.532414975
220.532477650
220.532590375
220.532618350
220.532740612
220.532748850
220.532789288
220.532858662
220.532862525
220.532888337
220.532890200
220.532944600
220.532966350
220.533016725
220.533059012
220.533062613
220.533071812
220.533093275
220.533102525
220.533131088
220.533180862
220.533232737
220.533236862
220.533295813
220.533359225
220.533384200
220.533392350
220.533531713
220.533564600
220.533585088
220.533592338
220.533653738
220.533669213
220.533706488
220.533707800
220.533742413
220.533775250
220.533792775
220.533817287
220.533850950
220.533915275
220.533933563
220.533960762
220.534083200
220.534140562
220.534187675
220.534361525
220.534415287
220.534463575
220.534496575
220.534613438
220.534705575
220.534737863
220.534759100
220.534812913
220.534896513
220.535138462
220.535140412
220.535204900
220.535205500
220.535225163
220.535241538
220.535265837
220.535267175
220.535267325
220.535270812
220.535302962
220.535397437
220.535478187
220.535590087
220.535614450
220.535726575
220.535810663
220.535879525
220.535882837
220.535887525
220.535907288
220.535912962
220.535930450
220.535967050
220.535967962
220.536087337
220.536151550
220.536212200
220.536397800
220.536405450
220.536450075
220.536478388
220.536484863
220.536523413
220.536523713
220.536545500
220.536636238
220.536691112
220.536691200
220.536806638
220.536948600
220.536985988
220.537028300
220.537083238
220.537116962
220.537118887
220.537165913
220.537224638
220.537233825
220.537242400
220.537305325
220.537310425
220.537351325
220.537353275
220.537384113
220.537580112
220.537668050
220.537690425
220.537776750
220.537936300
220.537949387
220.538000200
220.538004387
220.538004500
220.538012162
220.538019437
220.538128312
220.538153125
220.538203250
220.538306138
220.538335687
220.538427012
220.538427112
220.538431188
220.538435550
220.538497587
220.538586337
220.538607200
220.538636675
220.538748425
220.538748712
220.538861088
220.538893975
220.539069400
220.539083325
220.539222650
220.539365587
220.539407238
220.539436712
220.539484862
220.539560375
220.539618600
220.539622437
220.539674350
220.539679750
220.539775787
220.539820313
220.539832588
220.539878125
220.539928912
220.539959963
220.539995550
220.540007387
220.540010763
220.540027950
220.540127112
220.540133000
220.540195600
220.540204437
220.540209263
220.540210712
220.540271437
220.540406975
220.540437050
220.540559188
220.540593875
220.540711262
220.540753887
220.540773600
220.540805337
220.540839550
220.540887775
220.540954425
220.540966188
220.540974363
220.540987137
220.540987225
220.540987925
220.541118750
220.541163762
220.541179150
220.541234000
220.541260375
220.541274125
220.541346275
220.541364488
220.541395887
220.541447887
220.541479625
220.541483162
220.541559850
220.541571875
220.541591138
220.541681125
220.541721625
220.541857088
220.541897400
220.541900750
220.542025700
220.542026300
220.542042500
220.542142950
220.542170200
220.542170350
220.542322750
220.542327450
220.542402762
220.542432425
220.542506938
220.542582487
220.542607400
220.542616875
220.542691875
220.542707312
220.542759675
220.542777338
220.542777438
220.542818863
220.542890363
220.542946737
220.542973338
220.542975912
220.542985537
220.543061650
220.543115500
220.543126725
220.543213138
220.543231462
220.543235850
220.543293038
220.543299050
220.543299137
220.543310137
220.543365425
220.543443475
220.543489637
220.543585950
220.543607888
220.543633775
220.543657900
220.543674775
220.543776725
220.543895850
220.543960287
220.544037113
220.544122187
220.544158888
220.544187263
220.544207013
220.544208738
220.544209588
220.544280275
220.544345550
220.544357650
220.544472337
220.544525975
220.544527638
220.544604488
220.544744225
220.544751550
220.544769900
220.544824100
220.544879725
220.544886937
220.544926513
220.545008000
220.545041750
220.545104500
220.545133313
220.545148687
220.545174750
220.545177537
220.545193375
220.545244750
220.545271575
220.545320812
220.545325600
220.545404563
220.545509125
220.545515537
220.545560312
220.545563700
220.545663525
220.545685387
220.545837012
220.545863387
220.545879875
220.545897200
220.545941887
220.545942188
220.545957762
220.545957925
220.545977062
220.545987650
220.546129650
220.546143875
220.546182600
220.546201550
220.546205350
220.546255912
220.546276800
220.546293787
220.546294313
220.546429088
220.546484313
220.546658138
220.546660363
220.546686200
220.546785950
220.546907575
220.547025525
220.547055225
220.547059025
220.547061138
220.547066788
220.547089613
220.547113300
220.547138962
220.547139087
220.547146237
220.547157850
220.547200025
220.547202387
220.547221400
220.547280662
220.547343388
220.547346812
220.547465238
220.547514337
220.547650400
220.547690163
220.547699013
220.547709900
220.547724612
220.547883888
220.547975475
220.547978550
220.548084375
220.548090675
220.548108662
220.548118612
220.548157887
220.548162625
220.548172375
220.548198087
220.548237475
220.548280337
220.548330838
220.548435762
220.548440550
220.548469300
220.548469388
220.548474513
220.548475925
220.548588013
220.548593850
220.548610787
220.548646037
220.548677188
220.548678137
220.548685638
220.548701375
220.548709625
220.548711675
220.548722688
220.548769400
220.548871512
220.548906112
220.548990300
220.548994763
220.549032825
220.549054288
220.549096437
220.549145912
220.549219537
220.549253813
220.549276013
220.549282275
220.549291175
220.549422537
220.549466525
220.549497050
220.549498962
220.549568862
220.549583012
220.549609213
220.549639738
220.549653650
220.549731187
220.549733325
220.549747725
220.549766737
220.549780787
220.549800087
220.549804725
220.549852862
220.549878350
220.549890312
220.549915250
220.549950637
220.549981175
220.550088850
220.550160113
220.550207887
220.550223612
220.550223837
220.550238138
220.550241363
220.550289813
220.550327912
220.550348463
220.550413450
220.550418175
220.550472187
220.550493925
220.550500650
220.550508863
220.550562138
220.550569325
220.550601275
220.550793125
220.550910837
220.550966800
220.551008700
220.551061013
220.551072100
220.551074875
220.551088437
220.551099413
220.551100462
220.551193687
220.551227138
220.551253487
220.551254737
220.551259787
220.551296113
220.551385100
220.551447550
220.551588600
220.551605075
220.551623800
220.551648075
220.551660125
220.551671100
220.551771775
220.551824388
220.551862237
220.551879325
220.551920525
220.551961325
220.551968325
220.552081600
220.552155812
220.552216037
220.552216163
220.552282475
220.552289812
220.552303500
220.552475800
220.552515700
220.552532612
220.552546312
220.552556463
220.552556613
220.552558463
220.552559038
220.552596813
220.552598512
220.552664225
220.552664750
220.552669012
220.552689988
220.552695950
220.552722388
220.552733400
220.552744525
220.552796562
220.552825500
220.552838912
220.552849050
220.552865013
220.552926837
220.552939975
220.553084025
220.553098025
220.553111962
220.553161750
220.553162575
220.553195250
220.553195963
220.553209987
220.553224938
220.553260212
220.553322162
220.553322250
220.553395362
220.553412837
220.553423687
220.553424438
220.553427537
220.553449825
220.553462325
220.553473300
220.553518975
220.553528350
220.553528450
220.553587475
220.553620775
220.553621175
220.553633500
220.553633575
220.553670213
220.553693475
220.553740300
220.553777425
220.553840525
220.553893063
220.553911088
220.553961888
220.553965625
220.554046775
220.554047700
220.554073563
220.554092675
220.554106050
220.554188250
220.554201938
220.554229763
220.554231600
220.554249863
220.554252100
220.554266000
220.554266450
220.554292162
220.554328887
220.554354138
220.554368400
220.554370300
220.554389738
220.554417500
220.554440613
220.554457850
220.554497312
220.554531812
220.554535475
220.554543100
220.554549175
220.554612588
220.554630100
220.554644950
220.554758450
220.554794163
220.554822450
220.554840950
220.554850625
220.554861012
220.554869787
220.554885937
220.554931288
220.554933538
220.554949675
220.554998925
220.555010100
220.555014863
220.555019675
220.555046487
220.555082663
220.555091775
220.555114987
220.555205125
220.555205462
220.555243112
220.555293125
220.555302275
220.555302550
220.555304762
220.555314575
220.555314662
220.555395987
220.555413888
220.555421675
220.555426138
220.555451500
220.555484213
220.555500812
220.555535813
220.555536037
220.555540325
220.555566775
220.555586637
220.555614988
220.555641863
220.555667913
220.555675662
220.555675762
220.555675850
220.555685463
220.555723562
220.555731713
220.555777737
220.555779000
220.555779175
220.555790113
220.555832025
220.555850250
220.555860575
220.555861450
220.555871537
220.555885375
220.555886250
220.555900412
220.555982987
220.556010950
220.556058638
220.556067450
220.556069725
220.556136400
220.556169512
220.556186612
220.556188437
220.556191225
220.556195000
220.556226638
220.556280975
220.556286700
220.556311800
220.556315538
220.556319950
220.556333537
220.556337762
220.556360187
220.556419487
220.556460213
220.556495662
220.556503088
220.556524250
220.556575350
220.556594325
220.556599987
220.556662313
220.556662550
220.556664262
220.556671875
220.556693550
220.556699925
220.556702338
220.556713562
220.556744975
220.556755237
220.556756100
220.556766813
220.556814912
220.556882237
220.556883863
220.556928562
220.556937400
220.556959425
220.556960550
220.556991775
220.556994250
220.557092775
220.557128562
220.557139250
220.557189188
220.557209025
220.557268013
220.557284300
220.557287113
220.557307313
220.557334287
220.557385187
220.557409237
220.557414163
220.557461800
220.557526275
220.557584825
220.557630050
220.557669237
220.557670938
220.557726475
220.557758737
220.557770675
220.557803138
220.557821512
220.557860025
220.557867450
220.557918863
220.557943225
220.558007688
220.558021125
220.558024088
220.558032425
220.558032513
220.558130125
220.558154350
220.558173313
220.558251525
220.558292650
220.558294400
220.558322225
220.558326425
220.558365963
220.558407200
220.558434012
220.558435137
220.558471838
220.558492600
220.558518387
220.558522813
220.558572863
220.558591975
220.558693587
220.558701862
220.558755325
220.558800225
220.558812663
220.558835813
220.558887287
220.558894925
220.558910913
220.558914700
220.558916600
220.558918512
220.558918625
220.558927538
220.558963150
220.558963275
220.558976912
220.559010763
220.559027700
220.559082988
220.559094587
220.559099013
220.559132912
220.559169462
220.559188825
220.559203500
220.559214037
220.559214237
220.559228150
220.559236237
220.559242388
220.559264450
220.559281287
220.559302500
220.559393588
220.559393675
220.559396563
220.559429350
220.559443150
220.559443762
220.559581313
220.559690925
220.559691950
220.559700650
220.559729450
220.559755938
220.559757325
220.559771337
220.559794450
220.559803088
220.559811212
220.559818100
220.559823488
220.559847950
220.559895575
220.559896262
220.559915163
220.559928450
220.559967938
220.560114250
220.560115913
220.560166912
220.560178025
220.560200863
220.560259712
220.560268700
220.560277675
220.560290000
220.560309112
220.560346237
220.560389663
220.560403450
220.560403587
220.560494662
220.560507275
220.560598050
220.560642075
220.560685600
220.560713600
220.560823550
220.560842225
220.560873325
220.560896063
220.560899512
220.560899613
220.560910062
220.560922325
220.560947812
220.560983225
220.561012100
220.561016975
220.561043000
220.561054950
220.561071075
220.561092700
220.561115038
220.561119238
220.561127275
220.561165800
220.561187850
220.561227050
220.561282525
220.561287325
220.561288388
220.561360350
220.561370900
220.561416700
220.561432350
220.561449850
220.561450888
220.561477575
220.561496363
220.561502425
220.561509050
220.561531350
220.561533712
220.561557612
220.561569413
220.561575250
220.561575350
220.561627488
220.561651662
220.561755200
220.561769562
220.561791000
220.561793800
220.561822775
220.561825088
220.561825200
220.561841750
220.561841825
220.561855525
220.561910737
220.561930475
220.561942337
220.561994613
220.561997525
220.562064738
220.562072662
220.562138763
220.562143800
220.562172213
220.562179375
220.562199200
220.562200475
220.562261450
220.562334275
220.562365550
220.562365950
220.562400600
220.562412775
220.562448712
220.562466375
220.562529813
220.562534625
220.562543162
220.562543412
220.562557763
220.562567900
220.562581850
220.562596337
220.562610713
220.562640975
220.562667325
220.562705813
220.562706563
220.562793513
220.562793688
220.562830325
220.562847300
220.562856463
220.562875575
220.562876262
220.562933150
220.562938325
220.563102638
220.563178900
220.563190650
220.563197000
220.563244938
220.563257300
220.563322775
220.563342863
220.563348775
220.563349638
220.563374912
220.563417375
220.563422387
220.563600187
220.563662137
220.563675738
220.563677900
220.563678525
220.563679925
220.563718163
220.563807800
220.563849963
220.563855150
220.563992463
220.564036037
220.564052725
220.564065212
220.564141300
220.564156175
220.564169675
220.564171675
220.564171762
220.564182413
220.564289213
220.564296238
220.564322613
220.564337612
220.564347500
220.564359513
220.564381675
220.564393175
220.564395738
220.564424275
220.564424387
220.564451275
220.564472125
220.564509400
220.564543950
220.564562612
220.564595113
220.564613337
220.564742075
220.564742350
220.564744125
220.564761162
220.564763663
220.564793963
220.564814675
220.564814762
220.564819288
220.564819613
220.564848813
220.564876625
220.564895700
220.564905200
220.564914587
220.565082163
220.565084563
220.565098900
220.565099175
220.565114887
220.565193413
220.565252600
220.565287475
220.565294825
220.565306212
220.565325912
220.565338637
220.565342700
220.565363137
220.565433075
220.565444375
220.565538400
220.565555950
220.565615912
220.565729950
220.565750038
220.565755037
220.565765487
220.565814575
220.565825050
220.565831863
220.565892512
220.565897750
220.565935438
220.566054375
220.566132512
220.566148200
220.566255425
220.566325038
220.566381812
220.566444638
220.566503888
220.566655850
220.566662500
220.566681437
220.566687288
220.566763187
220.566777113
220.566800225
220.566804950
220.566805563
220.566881462
220.566912200
220.566949712
220.566983525
220.566992787
220.566998238
220.567083700
220.567086088
220.567106663
220.567195462
220.567226000
220.567280813
220.567286000
220.567362375
220.567525575
220.567527837
220.567540012
220.567716500
220.567733325
220.567749037
220.567757825
220.567787650
220.567791863
220.567844912
220.567876937
220.567886800
220.567902887
220.567986512
220.568035138
220.568048213
220.568057525
220.568077275
220.568104900
220.568116725
220.568149725
220.568161263
220.568213563
220.568240538
220.568247762
220.568247850
220.568299738
220.568301625
220.568362175
220.568390513
220.568568400
220.568649588
220.568759613
220.568761188
220.568806850
220.568824050
220.568869587
220.568888238
220.568895875
220.568903850
220.569008287
220.569092075
220.569135787
220.569140312
220.569164137
220.569190275
220.569217587
220.569374662
220.569412412
220.569427700
220.569434838
220.569456850
220.569457675
220.569465388
220.569477788
220.569493937
220.569503838
220.569525787
220.569529500
220.569537962
220.569657737
220.569681213
220.569705537
220.569709238
220.569719175
220.569729675
220.569822937
220.569837650
220.569850237
220.569890625
220.569921637
220.569998962
220.570043675
220.570082375
220.570102725
220.570190462
220.570267000
220.570347113
220.570357025
220.570388350
220.570417637
220.570562738
220.570569938
220.570602538
220.570610800
220.570627475
220.570721712
220.570729688
220.570768600
220.570770737
220.570815975
220.570819050
220.570826563
220.570838500
220.570882063
220.570921350
220.570938850
220.570938937
220.570963600
220.570971313
220.571059900
220.571084187
220.571086925
220.571098450
220.571106537
220.571129087
220.571129800
220.571159338
220.571180737
220.571244950
```
