## Supplementary material for "An Alternative Framework for Fluorescence Correlation Spectroscopy": Source Code: Strep_1nM_75_100uW_signal1.txt (part 80 of 105)

```
220.571457950
220.571461212
220.571469375
220.571486075
220.571523100
220.571574525
220.571577750
220.571634350
220.571675475
220.571684637
220.571719137
220.571732300
220.571811575
220.571834200
220.571854338
220.571860400
220.571861575
220.571889075
220.571963638
220.571968575
220.572063700
220.572109463
220.572118238
220.572121700
220.572131012
220.572168925
220.572174462
220.572239513
220.572307600
220.572347950
220.572560863
220.572637813
220.572673638
220.572751213
220.572775038
220.572886112
220.573016013
220.573028425
220.573030925
220.573040137
220.573144862
220.573150088
220.573151838
220.573185088
220.573200125
220.573231887
220.573307412
220.573319887
220.573323650
220.573323800
220.573333200
220.573348038
220.573379512
220.573484975
220.573485075
220.573488363
220.573549362
220.573551550
220.573580163
220.573635450
220.573727875
220.573762687
220.573807463
220.573837688
220.573837925
220.573854275
220.573902825
220.573995925
220.574015175
220.574018700
220.574135975
220.574137188
220.574144175
220.574149963
220.574282788
220.574414425
220.574424838
220.574523363
220.574576525
220.574612312
220.574631012
220.574635737
220.574637562
220.574650787
220.574712763
220.574726375
220.574730050
220.574840775
220.574889450
220.574891837
220.574910700
220.574975137
220.575029637
220.575036300
220.575059150
220.575065112
220.575082837
220.575096387
220.575096550
220.575112462
220.575131225
220.575151788
220.575241650
220.575272875
220.575379125
220.575438063
220.575480113
220.575480200
220.575546925
220.575609738
220.575625613
220.575647350
220.575671400
220.575677512
220.575692938
220.575693075
220.575709425
220.575737775
220.575754937
220.575859313
220.575917675
220.575971925
220.575975088
220.575981300
220.575981488
220.576044600
220.576125563
220.576153737
220.576164538
220.576168400
220.576186350
220.576217337
220.576252937
220.576283775
220.576288288
220.576326200
220.576338225
220.576376600
220.576484925
220.576485013
220.576491012
220.576518712
220.576594113
220.576595275
220.576600775
220.576633963
220.576684550
220.576716312
220.576779025
220.576832488
220.576861412
220.577044450
220.577056513
220.577180287
220.577331725
220.577386362
220.577393150
220.577408850
220.577437100
220.577453825
220.577477063
220.577481587
220.577496062
220.577547600
220.577548363
220.577612300
220.577613425
220.577634075
220.577667738
220.577680025
220.577725012
220.577796375
220.577847075
220.577847575
220.577888775
220.577963687
220.578001375
220.578016112
220.578020313
220.578051488
220.578066113
220.578097925
220.578114688
220.578199563
220.578202250
220.578210187
220.578232937
220.578276012
220.578281087
220.578314475
220.578346337
220.578423313
220.578737813
220.578798650
220.578860800
220.578950612
220.578990087
220.579009100
220.579033463
220.579039687
220.579050000
220.579052700
220.579087675
220.579103113
220.579105975
220.579132037
220.579136237
220.579178437
220.579195363
220.579201162
220.579207712
220.579221813
220.579223075
220.579247100
220.579337012
220.579392075
220.579428325
220.579450963
220.579456387
220.579483275
220.579496600
220.579509538
220.579513563
220.579514325
220.579611450
220.579624150
220.579670100
220.579718600
220.579731650
220.579788525
220.579862450
220.579865875
220.579882088
220.579939663
220.579944187
220.579976775
220.580016263
220.580073025
220.580084487
220.580118575
220.580142738
220.580167800
220.580220287
220.580227375
220.580259725
220.580287812
220.580376600
220.580399763
220.580425475
220.580440563
220.580461313
220.580503125
220.580560250
220.580578075
220.580589288
220.580627025
220.580643288
220.580697400
220.580820413
220.580822675
220.580840637
220.580852787
220.580877362
220.581008575
220.581024575
220.581110650
220.581110812
220.581140525
220.581168888
220.581220675
220.581254737
220.581257962
220.581260325
220.581280050
220.581283238
220.581324913
220.581337238
220.581340987
220.581345225
220.581346875
220.581350963
220.581353175
220.581372287
220.581372913
220.581402950
220.581405850
220.581501975
220.581552313
220.581556925
220.581614662
220.581654563
220.581772788
220.581793900
220.581840300
220.581857525
220.581869912
220.581966550
220.582066862
220.582069750
220.582110487
220.582121412
220.582138100
220.582265625
220.582280588
220.582356450
220.582416425
220.582451350
220.582475675
220.582479938
220.582567025
220.582599900
220.582609450
220.582679650
220.582682075
220.582686975
220.582690587
220.582733687
220.582737650
220.582740412
220.582769500
220.582827987
220.582855825
220.582862925
220.582936362
220.582937787
220.582957600
220.583018450
220.583096225
220.583127600
220.583215425
220.583372113
220.583391312
220.583422475
220.583433512
220.583726725
220.583726813
220.583726900
220.583808350
220.583819400
220.583906225
220.583908875
220.583919162
220.583976925
220.583977012
220.583988000
220.584061112
220.584116150
220.584202038
220.584211412
220.584252875
220.584263500
220.584304962
220.584309175
220.584446087
220.584446287
220.584462087
220.584494713
220.584520025
220.584563662
220.584655838
220.584694250
220.584704913
220.584770175
220.584774987
220.584780062
220.584803850
220.584884400
220.584980088
220.585056487
220.585080900
220.585083750
220.585165762
220.585172425
220.585246650
220.585279575
220.585392200
220.585453875
220.585454000
220.585481012
220.585498113
220.585527238
220.585676900
220.585702613
220.585703950
220.585704088
220.585706762
220.585796063
220.585796612
220.585808138
220.585825137
220.585858500
220.585881737
220.585883862
220.585888337
220.585920337
220.585927913
220.585949450
220.585977063
220.586039237
220.586111738
220.586180825
220.586206950
220.586214713
220.586257975
220.586259400
220.586288938
220.586336163
220.586405713
220.586514525
220.586520713
220.586572575
220.586613650
220.586615263
220.586624387
220.586642662
220.586647787
220.586702637
220.586758800
220.586802275
220.586819200
220.586853212
220.586872962
220.586878950
220.586881575
220.586971138
220.587001400
220.587009862
220.587014412
220.587026625
220.587065075
220.587087775
220.587157475
220.587184312
220.587224375
220.587267650
220.587287650
220.587297700
220.587326313
220.587348600
220.587370775
220.587385250
220.587434438
220.587532337
220.587539513
220.587557675
220.587596762
220.587645500
220.587665375
220.587675362
220.587697450
220.587699400
220.587703350
220.587735575
220.587748100
220.587853787
220.587864775
220.587891275
220.587894412
220.587903600
220.587913175
220.588024762
220.588069650
220.588175925
220.588214212
220.588255875
220.588329738
220.588395900
220.588467100
220.588522850
220.588533000
220.588627438
220.588637025
220.588640812
220.588641763
220.588706700
220.588730763
220.588737938
220.588738075
220.588738337
220.588761262
220.588802813
220.588845238
220.588854688
220.588934400
220.588960550
220.589061775
220.589066188
220.589079287
220.589080425
220.589171338
220.589210075
220.589340387
220.589400762
220.589476450
220.589604337
220.589634388
220.589670262
220.589731050
220.589742538
220.589780037
220.589783737
220.589840075
220.589847350
220.589914362
220.589914450
220.589914950
220.589933987
220.589943625
220.589943750
220.589991862
220.589997863
220.590071738
220.590089050
220.590106550
220.590204650
220.590220988
220.590288638
220.590302300
220.590395038
220.590402737
220.590436275
220.590512988
220.590558663
220.590613388
220.590613550
220.590618688
220.590621600
220.590652062
220.590662687
220.590673775
220.590676213
220.590697350
220.590736450
220.590839537
220.590839725
220.590840988
220.590891188
220.590906425
220.591124863
220.591210800
220.591264600
220.591284987
220.591322975
220.591341925
220.591411800
220.591421350
220.591463637
220.591515687
220.591543975
220.591560000
220.591576087
220.591584587
220.591599100
220.591611363
220.591611900
220.591631012
220.591632837
220.591737900
220.591846312
220.591998838
220.592135025
220.592143650
220.592183538
220.592210600
220.592211413
220.592269437
220.592317613
220.592332838
220.592373563
220.592406225
220.592572825
220.592578463
220.592578962
220.592669113
220.592713575
220.592754725
220.592868925
220.592914325
220.592934775
220.592999712
220.593006688
220.593008125
220.593075800
220.593113375
220.593198962
220.593236362
220.593329050
220.593378912
220.593401312
220.593405088
220.593411075
220.593422538
220.593687050
220.593740500
220.593741663
220.593867050
220.593954137
220.593972438
220.593998387
220.593998475
220.594083587
220.594098825
220.594100025
220.594110025
220.594169850
220.594177188
220.594262650
220.594267513
220.594289737
220.594308388
220.594329238
220.594332075
220.594353225
220.594353638
220.594475950
220.594516325
220.594550887
220.594567650
220.594575063
220.594575150
220.594597263
220.594716200
220.594793012
220.594897825
220.594986625
220.594995038
220.595046212
220.595132650
220.595178087
220.595184400
220.595255788
220.595314750
220.595342400
220.595453338
220.595590813
220.595614238
220.595636162
220.595722800
220.595737213
220.595773250
220.595828087
220.595883463
220.595911775
220.595915400
220.595989263
220.596041963
220.596055762
220.596101963
220.596123562
220.596131725
220.596147150
220.596172575
220.596217675
220.596242138
220.596460737
220.596462538
220.596483050
220.596525725
220.596652625
220.596658488
220.596665725
220.596706075
220.596782687
220.596807725
220.596851525
220.596870750
220.596975087
220.597036637
220.597050088
220.597078038
220.597098500
220.597125262
220.597141525
220.597164400
220.597164612
220.597202213
220.597246463
220.597247162
220.597319137
220.597441788
220.597444975
220.597460813
220.597463263
220.597509550
220.597534000
220.597554162
220.597591637
220.597648725
220.597663225
220.597698938
220.597700538
220.597728287
220.597777063
220.597886012
220.597942663
220.597970237
220.597994137
220.597994462
220.598049788
220.598095825
220.598095913
220.598165163
220.598180138
220.598224413
220.598264075
220.598293888
220.598305700
220.598343400
220.598346687
220.598358975
220.598399800
220.598438112
220.598465513
220.598517775
220.598566600
220.598567062
220.598605600
220.598656963
220.598708350
220.598754813
220.598914150
220.598936662
220.598938613
220.598966250
220.598968875
220.598968963
220.599058187
220.599089313
220.599124925
220.599167488
220.599194750
220.599221675
220.599258988
220.599284900
220.599319675
220.599345200
220.599348112
220.599390787
220.599438475
220.599458575
220.599513462
220.599516125
220.599517000
220.599517088
220.599561263
220.599565725
220.599684438
220.599744213
220.599772025
220.599775238
220.599776050
220.599777400
220.599797062
220.599813975
220.599821400
220.599854750
220.599909913
220.599918162
220.599964962
220.600091675
220.600093963
220.600115700
220.600163650
220.600180287
220.600184112
220.600216388
220.600254062
220.600280462
220.600298563
220.600313162
220.600318050
220.600419837
220.600482100
220.600484062
220.600624000
220.600628300
220.600644875
220.600732488
220.600735988
220.600741188
220.600741275
220.600748512
220.600788450
220.600807400
220.600817550
220.600870950
220.600933287
220.600983600
220.601003850
220.601108213
220.601133188
220.601135787
220.601155737
220.601257000
220.601289625
220.601427175
220.601513125
220.601558775
220.601703187
220.601710475
220.601748313
220.601784925
220.601893375
220.601914663
220.601929762
220.601929925
220.602016275
220.602070913
220.602140838
220.602152350
220.602182925
220.602190575
220.602208100
220.602222038
220.602244012
220.602271863
220.602293825
220.602370312
220.602517788
220.602555075
220.602604925
220.602768688
220.602801725
220.602876737
220.602921825
220.602930775
220.602958438
220.603108200
220.603124863
220.603150613
220.603192850
220.603253838
220.603284125
220.603285737
220.603315237
220.603387088
220.603413512
220.603442613
220.603477675
220.603478150
220.603513187
220.603581013
220.603594500
220.603612925
220.603623188
220.603634088
220.603707350
220.603742750
220.603788875
220.603789213
220.603791688
220.603798638
220.603816387
220.603906862
220.604015487
220.604039538
220.604060662
220.604095350
220.604124175
220.604161387
220.604212388
220.604212950
220.604286150
220.604291462
220.604455750
220.604519400
220.604670387
220.604675800
220.604703162
220.604737162
220.604765875
220.604830425
220.604934525
220.605000950
220.605053450
220.605149500
220.605476850
220.605495775
220.605563725
220.605597200
220.605599900
220.605644800
220.605759675
220.605858687
220.605937987
220.605950788
220.605988975
220.606105988
220.606111150
220.606142525
220.606169537
220.606175888
220.606197688
220.606235175
220.606275238
220.606339287
220.606344675
220.606345337
220.606456113
220.606472950
220.606494787
220.606556087
220.606654500
220.606661887
220.606676425
220.606688462
220.606778163
220.606786113
220.606813913
220.606842375
220.606851812
220.606885162
220.606995475
220.607046938
220.607149175
220.607214450
220.607243250
220.607280325
220.607318088
220.607322650
220.607360412
220.607379638
220.607397175
220.607403975
220.607404062
220.607430312
220.607541263
220.607553250
220.607586225
220.607591250
220.607596462
220.607607375
220.607610225
220.607675600
220.607733200
220.607733287
220.607738800
220.607785600
220.607814163
220.607823088
220.607839150
220.607885138
220.607946188
220.608092975
220.608116500
220.608127637
220.608133925
220.608189412
220.608202025
220.608314100
220.608406588
220.608428725
220.608431013
220.608492138
220.608505275
220.608566637
220.608628000
220.608718937
220.608722263
220.608754150
220.608791688
220.608875575
220.608978363
220.608980350
220.609015525
220.609025550
220.609094575
220.609172763
220.609183125
220.609221738
220.609277888
220.609312937
220.609319475
220.609468700
220.609485538
220.609503762
220.609537563
220.609547950
220.609604313
220.609628563
220.609641012
220.609703400
220.609727813
220.609731350
220.609745325
220.609864050
220.609922250
220.609982825
220.610195875
220.610220812
220.610226350
220.610227613
220.610250587
220.610293362
220.610368625
220.610405275
220.610413375
220.610438563
220.610442887
220.610456913
220.610477550
220.610540037
220.610557637
220.610585450
220.610605600
220.610648137
220.610659287
220.610698388
220.610752338
220.610821025
220.610831000
220.610894675
220.610947500
220.611074425
220.611120412
220.611128225
220.611165125
220.611168263
220.611199525
220.611242062
220.611332800
220.611351950
220.611377575
220.611377725
220.611412175
220.611688837
220.611697600
220.611739412
220.611804438
220.611845787
220.611865275
220.611913512
220.612134025
220.612240900
220.612260088
220.612283913
220.612292475
220.612331412
220.612338137
220.612343850
220.612477475
220.612479438
220.612486625
220.612619937
220.612711300
220.612718237
220.612820287
220.612846238
220.612853475
220.612864850
220.612871725
220.612929075
220.613074912
220.613075475
220.613089175
220.613110938
220.613219512
220.613246613
220.613263663
220.613285037
220.613304887
220.613324887
220.613342963
220.613465563
220.613486887
220.613495975
220.613622838
220.613795538
220.613866100
220.613907563
220.613971350
220.614084375
220.614218325
220.614219625
220.614364112
220.614493500
220.614507863
220.614622000
220.614630550
220.614675650
220.614757250
220.614777613
220.614848137
220.614858825
220.614946150
220.614982775
220.615041362
220.615046963
220.615099125
220.615124200
220.615158000
220.615223975
220.615330825
220.615349825
220.615360087
220.615371725
220.615388338
220.615442100
220.615468013
220.615535550
220.615578287
220.615594087
220.615596525
220.615642613
220.615687987
220.615741138
220.615787762
220.615902825
220.616016200
220.616024837
220.616124200
220.616146463
220.616147450
220.616168563
220.616213587
220.616223163
220.616268588
220.616304563
220.616378300
220.616403225
220.616464500
220.616567788
220.616572362
220.616596275
220.616607025
220.616781412
220.616949162
220.616960938
220.616985513
220.617070625
220.617137525
220.617160012
220.617164275
220.617198013
220.617235062
220.617428775
220.617439488
220.617471175
220.617482175
220.617508575
220.617571712
220.617594263
220.617614513
220.617617200
220.617651375
220.617674375
220.617707450
220.617726637
220.617743488
220.617794838
220.617812675
220.617821013
220.617870500
220.617876450
220.617886275
220.617915350
220.617945913
220.617965363
220.618141762
220.618181287
220.618238013
220.618269525
220.618307413
220.618396375
220.618400587
220.618480637
220.618511450
220.618525325
220.618562225
220.618608325
220.618609037
220.618624350
220.618752250
220.618776838
220.618779550
220.618836163
220.618871138
220.618896900
220.618948550
220.618999950
220.619002025
220.619076550
220.619135600
220.619169800
220.619206200
220.619231713
220.619260950
220.619264550
220.619292600
220.619344888
220.619351400
220.619361100
220.619369775
220.619417150
220.619422725
220.619508725
220.619578512
220.619584562
220.619627400
220.619628425
220.619644887
220.619645413
220.619666900
220.619737037
220.619780900
220.619895175
220.620057200
220.620103538
220.620142413
220.620205537
220.620218425
220.620273675
220.620470362
220.620569625
220.620708700
220.620712400
220.620838375
220.620879912
220.620881088
220.620900825
220.620906338
220.620944713
220.620979775
220.620996088
220.621010288
220.621039575
220.621064012
220.621100675
220.621100775
220.621114763
220.621177187
220.621253125
220.621269262
220.621318700
220.621380163
220.621393587
220.621395512
220.621397675
220.621432763
220.621438612
220.621450937
220.621488875
220.621659387
220.621686587
220.621788162
220.621906225
220.622127500
220.622253100
220.622258913
220.622349937
220.622358675
220.622381012
220.622409450
220.622421438
220.622428412
220.622429937
220.622438088
220.622550225
220.622568525
220.622569163
220.622591225
220.622665600
220.622682562
220.622698650
220.622733025
220.622845162
220.622872500
220.622895500
220.622921612
220.622942175
220.622955700
220.623050087
220.623053787
220.623118350
220.623147687
220.623158512
220.623198250
220.623215325
220.623217012
220.623327075
220.623423213
220.623425787
220.623464600
220.623542950
220.623581863
220.623598187
220.623598275
220.623706550
220.623712313
220.623776537
220.623864575
220.623973525
220.623984100
220.624032875
220.624058187
220.624170125
220.624259287
220.624372537
220.624422175
220.624454675
220.624460125
220.624553125
220.624596862
220.624638613
220.624670237
220.624746375
220.624766600
220.624836913
220.624860925
220.624877925
220.624945200
220.624958650
220.625111387
220.625160137
220.625199425
220.625304838
220.625357875
220.625403613
220.625455075
220.625559675
220.625592025
220.625639075
220.625702975
220.625746813
220.625747462
220.625848137
220.625943613
220.626005238
220.626019200
220.626019300
220.626032888
220.626130375
220.626140925
220.626144087
220.626198200
220.626201850
220.626296575
220.626334825
220.626385537
220.626439062
220.626527837
220.626532950
220.626573225
220.626682250
220.626721775
220.626750813
220.626786800
220.626824525
220.626839988
220.626864450
220.626915875
220.626920612
220.626941362
220.626977275
220.627034613
220.627068538
220.627088525
220.627092600
220.627176375
220.627195363
220.627204763
220.627220425
220.627232300
220.627299400
220.627315325
220.627333887
220.627375175
220.627437587
220.627476013
220.627483313
220.627487300
220.627524862
220.627571025
220.627574162
220.627644925
220.627669900
220.627734237
220.627805825
220.627806200
220.627867500
220.627878788
220.627910225
220.627927438
220.627988612
220.628054275
220.628126300
220.628268088
220.628347413
220.628347500
220.628384463
220.628616175
220.628732625
220.628782425
220.628789175
220.628875887
220.628966750
220.628982837
220.628984263
220.628998725
220.629003325
220.629047287
220.629091100
220.629103988
220.629191050
220.629233325
220.629311712
220.629311800
220.629319587
220.629328800
220.629369325
220.629369763
220.629413162
220.629416625
220.629479887
220.629479962
220.629482950
220.629661525
220.629673775
220.629693463
220.629722925
220.629782837
220.629799462
220.629850263
220.629887375
220.629933438
220.629989287
220.629992488
220.630032500
220.630046738
220.630067763
220.630080712
220.630102275
220.630147188
220.630196288
220.630404062
220.630440575
220.630453775
220.630454375
220.630465625
220.630479500
220.630492662
220.630555000
220.630557788
220.630560213
220.630622500
220.630829487
220.630873350
220.630904112
220.630924050
220.630950000
220.631038963
220.631058188
220.631058462
220.631238763
220.631485737
220.631485825
220.631588037
220.631600500
220.631621137
220.631653338
220.631656488
220.631687387
220.631783038
220.631842300
220.631886000
220.631921438
220.631944300
220.632028425
220.632030612
220.632058100
220.632069962
220.632101375
220.632120725
220.632172263
220.632172375
220.632173787
220.632177687
220.632251163
220.632354225
220.632380662
220.632408225
220.632427800
220.632428550
220.632571038
220.632595613
220.632596138
220.632596225
220.632647700
220.632651500
220.632810863
220.632819563
220.632882688
220.632884012
220.632907300
220.632930187
220.632958188
220.632962050
220.632966613
220.633000325
220.633028975
220.633058450
220.633064063
220.633106363
220.633190100
220.633209650
220.633218450
220.633284700
220.633361575
220.633515175
220.633608937
220.633714025
220.633719525
220.633732600
220.633737637
220.633749250
220.633757513
220.633760212
220.633813700
220.633881513
220.633894025
220.633922213
220.633942187
220.633982838
220.634023163
220.634050825
220.634071350
220.634076400
220.634122550
220.634180738
220.634197125
220.634202000
220.634207562
220.634218900
220.634224687
220.634299962
220.634364463
220.634446175
220.634453375
220.634453987
220.634470150
220.634615025
220.634620388
220.634687700
220.634706850
220.634710512
220.634729175
220.634735262
220.634768200
220.634770375
220.634776000
220.634794887
220.634825175
220.634828038
220.634937575
220.634941000
220.634946163
220.634988187
220.635032050
220.635104800
220.635190875
220.635209412
220.635226687
220.635415862
220.635454388
220.635461225
220.635502487
220.635540150
220.635577275
220.635593325
220.635668975
220.635741838
220.635741962
220.635768288
220.635781450
220.635804975
220.635814162
220.635834050
220.635834138
220.635860250
220.635975950
220.636024762
220.636036787
220.636082400
220.636144575
220.636158663
220.636180562
220.636208437
220.636263475
220.636278237
220.636282275
220.636315013
220.636324363
220.636331925
220.636365475
220.636399675
220.636400138
220.636477862
220.636501125
220.636504688
220.636506975
220.636601725
220.636611187
220.636666787
220.636760888
220.636761213
220.636762650
220.636788750
220.636788850
220.636835712
220.636862500
220.636877475
220.636900725
220.636908700
220.636949200
220.636970212
220.637001550
220.637024163
220.637044637
220.637066463
220.637081913
220.637101300
220.637406312
220.637603213
220.637612300
220.637720375
220.637753113
220.637773575
220.637799750
220.637830825
220.637854062
220.637875650
220.637913075
220.637992438
220.637999713
220.638121200
220.638204013
220.638281625
220.638396887
220.638467150
220.638479300
220.638595138
220.638628187
220.638707850
220.638717463
220.638758300
220.638761250
220.638773087
220.638779500
220.638783338
220.638787300
220.638803738
220.638832138
220.638866250
220.638931037
220.638944075
220.638993712
220.639063150
220.639087888
220.639099388
220.639153687
220.639232488
220.639258750
220.639262338
220.639262525
220.639262987
220.639312413
220.639322413
220.639334075
220.639351175
220.639367625
220.639528575
220.639538163
220.639587688
220.639826263
220.639828250
220.639913012
220.639955975
220.640100975
220.640145313
220.640269025
220.640280625
220.640299800
220.640312500
220.640336075
220.640370850
220.640506500
220.640734262
220.640759600
220.640830137
220.641096175
220.641096938
220.641125313
220.641167238
220.641189475
220.641198150
220.641259425
220.641284638
220.641292988
220.641350888
220.641437275
220.641442987
220.641476850
220.641496175
220.641506450
220.641514212
220.641514338
220.641528687
220.641552712
220.641609575
220.641611063
220.641706938
220.641772075
220.641805887
220.641833550
220.641900088
220.641919300
220.641963525
220.641984713
220.642108012
220.642139713
220.642242750
220.642281663
220.642321412
220.642368100
220.642393363
220.642402450
220.642477125
220.642504525
220.642515175
220.642543550
220.642584062
220.642631050
220.642669075
220.642670225
220.642674750
220.642675500
220.642811825
220.642818775
220.642845650
220.642856287
220.642967887
220.643087575
220.643148188
220.643171950
220.643293537
220.643369912
220.643402038
220.643466825
220.643519675
220.643538200
220.643620675
220.643633813
220.643672412
220.643729450
220.643767263
220.643811300
220.643858200
220.643879787
220.643898400
220.643954837
220.644052200
220.644053000
220.644074225
220.644125875
220.644145812
220.644222300
220.644249912
220.644307225
220.644373462
220.644440500
220.644471675
220.644488750
220.644512187
220.644539237
220.644615725
220.644646050
220.644889487
220.644911300
220.644937075
220.644961225
220.645038750
220.645112837
220.645157437
220.645173250
220.645187813
220.645258725
220.645262825
220.645318825
220.645344588
220.645400637
220.645668425
220.645878300
220.646070625
220.646102337
220.646117312
220.646133013
220.646154550
220.646190437
220.646227850
220.646411850
220.646431638
220.646477737
220.646510700
220.646621975
220.646653738
220.646683188
220.646736463
220.646787313
220.646813825
220.646969937
220.647002825
220.647054300
220.647071038
220.647085363
220.647170913
220.647308225
220.647437275
220.647467125
220.647548600
220.647566400
220.647704137
220.647714213
220.647720913
220.647733638
220.647930050
220.647958563
220.648007812
220.648035738
220.648047025
220.648082025
220.648084600
220.648143487
220.648183212
220.648225875
220.648293300
220.648302775
220.648567375
220.648604138
220.648728075
220.648733475
220.648738313
220.648811375
220.648959700
220.648987475
220.648995625
220.648996313
220.649232463
220.649281237
220.649285525
220.649371887
220.649403000
220.649403412
220.649505412
220.649567063
220.649699475
220.649708213
220.649898837
220.650302325
220.650320575
220.650471725
220.650484550
220.650529012
220.650535488
220.650550500
220.650577225
220.650630938
220.650728700
220.650768450
220.650857575
220.650858263
220.650878512
220.650920238
220.651003200
220.651064175
220.651067963
220.651131300
220.651175637
220.651195400
220.651209650
220.651359563
220.651389075
220.651414287
220.651443900
220.651536700
220.651539912
220.651551337
220.651635763
220.651735775
220.651747400
220.651833750
220.651883100
220.651925550
220.652033975
220.652056575
220.652087275
220.652100238
220.652240075
220.652321637
220.652349350
220.652372950
220.652393687
220.652418788
220.652441363
220.652441450
220.652555950
220.652692087
220.652775238
220.652860412
220.652904138
220.652913625
220.652913875
220.652968587
220.653046125
220.653096425
220.653219062
220.653267925
220.653281800
220.653436100
220.653451037
220.653510750
220.653540075
220.653540950
220.653608375
220.653743200
220.653750050
220.653761737
220.653902550
220.654070725
220.654140437
220.654191525
220.654231762
220.654236562
220.654530650
220.654627987
220.654876175
220.654903687
220.654942012
220.654997125
220.655084787
220.655119100
220.655256912
220.655281975
220.655366413
220.655444825
220.655476200
220.655684512
220.655684638
220.655704075
220.655727662
220.655741800
220.655753062
220.655810962
220.655861937
220.655950550
220.655962787
220.656246275
220.656267638
220.656289638
220.656295538
220.656297350
220.656385225
220.656400800
220.656568612
220.656579937
220.656616988
220.656621300
220.656772625
220.656918187
220.656930638
220.656936013
220.657064413
220.657115412
220.657170425
220.657190638
220.657278762
220.657306662
220.657360475
220.657394475
220.657419487
220.657432175
220.657432450
220.657432875
220.657515150
220.657522450
220.657617400
220.657641937
220.657670562
220.657743888
220.657776075
220.658006300
220.658014925
220.658021750
220.658039100
220.658043700
220.658066950
220.658089975
220.658098050
220.658098150
220.658274175
220.658314787
220.658333562
220.658362463
220.658378500
220.658444450
220.658477237
220.658563900
220.658569650
220.658619525
220.658696738
220.658821837
220.658866700
220.659325362
220.659393037
220.659409625
220.659553200
220.659751162
220.659773125
220.659816475
220.659870525
220.660047988
220.660061325
220.660102000
220.660174138
220.660195163
220.660242475
220.660311500
220.660326625
220.660387163
220.660539137
220.660560912
220.660562263
220.660596763
220.660610088
220.660694538
220.660769900
220.660823663
220.660917400
220.660941613
220.660964550
220.660999275
220.661049537
220.661079175
220.661107600
220.661222700
220.661328513
220.661351763
220.661380538
220.661387025
220.661396425
220.661407838
220.661452775
220.661737262
220.661750450
220.661891663
220.661926500
220.661959125
220.661983663
220.662079863
220.662188762
220.662228200
220.662359400
220.662364913
220.662415012
220.662437162
220.662479300
220.662557775
220.662590825
220.662642262
220.662647037
220.662759850
220.662884200
220.662957062
220.662972450
220.662984562
220.663030225
220.663059912
220.663175037
220.663206538
220.663229900
220.663326288
220.663497912
220.663579925
220.663745188
220.663746962
220.663764287
220.663767288
220.663784362
220.663818550
220.663870450
220.663906100
220.664233312
220.664248550
220.664249400
220.664262162
220.664302588
220.664374950
220.664384488
220.664394100
220.664433513
220.664462425
220.664479462
220.664517125
220.664556700
220.664643400
220.664692925
220.664773287
220.664804125
220.664851275
220.664887775
220.664990212
220.664999225
220.665107213
220.665114000
220.665121088
220.665277075
220.665280962
220.665309888
220.665313513
220.665418088
220.665483125
220.665483275
220.665489313
220.665497512
220.665508638
220.665521038
220.665546688
220.665599413
220.665668075
220.665706637
220.665730013
220.665730100
220.665757488
220.665768000
220.665853312
220.665920825
220.666078863
220.666098600
220.666107600
220.666123787
220.666147287
220.666257412
220.666390725
220.666391863
220.666515875
220.666527838
220.666529400
220.666820688
220.666867113
220.666891563
220.666912013
220.666956787
220.667000763
220.667058650
220.667102625
220.667177950
220.667198825
220.667232862
220.667234550
220.667240575
220.667290300
220.667332937
220.667395113
220.667415587
220.667495562
220.667541487
220.667610875
220.667676137
220.667704087
220.667705288
220.667969387
220.667982400
220.668013325
220.668015062
220.668035250
220.668060575
220.668077075
220.668194200
220.668195763
220.668285325
220.668363025
220.668374425
220.668421400
220.668500188
220.668606200
220.668628050
220.668667150
220.668739738
220.669002587
220.669006438
220.669080925
220.669128438
220.669289888
220.669439200
220.669510013
220.669568900
220.669604200
220.669630700
220.669630813
220.669659013
220.669777850
220.669804275
220.669866087
220.669940938
220.669941062
220.669968687
220.670002662
220.670029413
220.670073925
220.670080000
220.670131700
220.670157050
220.670215538
220.670223150
220.670237700
220.670321075
220.670395412
220.670396700
220.670419500
220.670432950
220.670479412
220.670480088
220.670501500
220.670548188
220.670560775
220.670599200
220.670691087
220.670692925
220.670769888
220.670911375
220.670918875
220.670962275
220.670969325
220.670977575
220.670990000
220.671110487
220.671169187
220.671218112
220.671440625
220.671460925
220.671581713
220.671589063
220.671594350
220.671635275
220.671698125
220.671783188
220.671850525
220.671986412
220.672032062
220.672039975
220.672200300
220.672241912
220.672292163
220.672301463
220.672327088
220.672349250
220.672533675
220.672666550
220.672685050
220.672710688
220.672851713
220.672862662
220.672882238
220.672882638
220.672931875
220.672952063
220.672955912
220.673084537
220.673147400
220.673289100
220.673389687
220.673397450
220.673409787
220.673437975
220.673621838
220.673625888
220.673683000
220.673844162
220.673870738
220.673915112
220.673938900
220.673961400
220.673965863
220.673992100
220.674006275
220.674066525
220.674312738
220.674366150
220.674683037
220.674775975
220.674830000
220.674848875
220.674887375
220.674984263
220.675085862
220.675101375
220.675134512
220.675182138
220.675295138
220.675493787
220.675628313
220.675654150
220.675692487
220.675721737
220.675742762
220.675747062
220.675773575
220.675788450
220.675881038
220.675928100
220.675932675
220.676013063
220.676027213
220.676027675
220.676027812
220.676098600
220.676157275
220.676160687
220.676226875
220.676281450
220.676326638
220.676414188
220.676425112
220.676436413
220.676512613
220.676512838
220.676547188
220.676558900
220.676680788
220.676702062
220.676745750
220.676788563
220.676788650
220.676807950
220.676844813
220.676905837
220.676945138
220.676968988
220.676977175
220.677333562
220.677371575
220.677425637
220.677517400
220.677551537
220.677560513
220.677570000
220.677575850
220.677589563
220.677686137
220.677715825
220.677721563
220.677796462
220.677927225
220.677970587
220.678007412
220.678032475
220.678046263
220.678058437
220.678082588
220.678147112
220.678168688
220.678172338
220.678226300
220.678235125
220.678349150
220.678357700
220.678399750
220.678427237
220.678435662
220.678507600
220.678518712
220.678521787
220.678546087
220.678564750
220.678637200
220.678830350
220.678877863
220.678943250
220.678976763
220.679024913
220.679060338
220.679112113
220.679181225
220.679193875
220.679274575
220.679339075
220.679376187
220.679380875
220.679417712
220.679436450
220.679729262
220.679766675
220.680020662
220.680045750
220.680083513
220.680107862
220.680113613
220.680152475
220.680170975
220.680277838
220.680286913
220.680297375
220.680298437
220.680318500
220.680324238
220.680359963
220.680408700
220.680456050
220.680551638
220.680568462
220.680622513
220.680729075
220.680729475
220.680729862
220.680745137
220.680777125
220.680783200
220.680805838
220.680826287
220.680989437
220.681006575
220.681007862
220.681043100
220.681090488
220.681090700
220.681094025
220.681184637
220.681299887
220.681368100
220.681423588
220.681446212
220.681455712
220.681477538
220.681488300
220.681502250
220.681535925
220.681562238
220.681580212
220.681592025
220.681635925
220.681709625
220.681726037
220.681743450
220.681751675
220.681789200
220.681890450
220.681890550
220.682112425
220.682297987
220.682418575
220.682443825
220.682488162
220.682588162
220.682611262
220.682748938
220.682765712
220.682780463
220.682783162
220.682847950
220.682894150
220.682912362
220.682959050
220.682959138
220.682979750
220.683077338
220.683088462
220.683090950
220.683199613
220.683202500
220.683223150
220.683263150
220.683380787
220.683426938
220.683488162
220.683647650
220.683681713
220.683757213
220.683846913
220.683944000
220.683955250
220.684116388
220.684304862
220.684395562
220.684471538
220.684474325
220.684632400
220.684647700
220.684697812
220.684705888
220.684837963
220.684853225
220.684857887
220.684907475
220.684928388
220.684957150
220.684980425
220.685019487
220.685373725
220.685499338
220.685599013
220.685610363
220.685690050
220.685716337
220.685783050
220.685819575
220.685846500
220.685873488
220.685989312
220.686005813
220.686294450
220.686397925
220.686439925
220.686463087
220.686631812
220.686675213
220.686699087
220.686749425
220.686764388
220.687008500
220.687037425
220.687087425
220.687267950
220.687289375
220.687343075
220.687389750
220.687397750
220.687485713
220.687691025
220.687712312
220.687798875
220.687842000
220.687941200
220.688051800
220.688056063
220.688077088
220.688077850
220.688106525
220.688318587
220.688323775
220.688338012
220.688356938
220.688424675
220.688501000
220.688560362
220.688680237
220.688745925
220.688777888
220.688794925
220.688807350
220.688807438
220.688888175
220.688893575
220.689035638
220.689147088
220.689170512
220.689241400
220.689339037
220.689361362
220.689472125
220.689493863
220.689553762
220.689706312
220.689707025
220.689750513
220.689879063
220.689887000
220.689887100
220.690084738
220.690102475
220.690167263
220.690179188
220.690179288
220.690194588
220.690206388
220.690270787
220.690325475
220.690375425
220.690408725
220.690429562
220.690455512
220.690521762
220.690523788
220.690698613
220.690719712
220.690767875
220.690828687
220.690867675
220.690921487
220.690934887
220.690975850
220.691004937
220.691011213
220.691046613
220.691065288
220.691077000
220.691156750
220.691205175
220.691216050
220.691248938
220.691378738
220.691394213
220.691398187
220.691440838
220.691517188
220.691550812
220.691564338
220.691583863
220.691635925
220.691645300
220.691671988
220.691689537
220.691842575
220.691910713
220.692005125
220.692007988
220.692101675
220.692137712
220.692208362
220.692416325
220.692591513
220.692612800
220.692783838
220.692828212
220.692867388
220.692924400
220.692936250
220.692964787
220.692979487
220.692982625
220.693096812
220.693175600
220.693179738
220.693179825
220.693274788
220.693286525
220.693286613
220.693397213
220.693527738
220.693801662
220.693847500
220.693911200
220.693915050
220.693957288
220.694109025
220.694163425
220.694196850
220.694201563
220.694263987
220.694298188
220.694388812
220.694397113
220.694408075
220.694433825
220.694435387
220.694442187
220.694462362
220.694462700
220.694481588
220.694504150
220.694528050
220.694579188
220.694601812
220.694602775
220.694628838
220.694739737
220.694770250
220.694895188
220.695123025
220.695131962
220.695186850
220.695268363
220.695487662
220.695488762
220.695702675
220.695784625
220.695795812
220.695831625
220.695971550
220.696043962
220.696124450
220.696143125
220.696190950
220.696276650
220.696386888
220.696435975
220.696452163
220.696659850
220.696796550
220.696948762
220.696958350
220.697052762
220.697062775
220.697100900
220.697153775
220.697155825
220.697159350
220.697171775
220.697270812
220.697283737
220.697352338
220.697388225
220.697443913
220.697576775
220.697770600
220.697829912
220.697870537
220.697873362
220.697897087
220.698044700
220.698044825
220.698176638
220.698185812
220.698240675
220.698347187
220.698367025
220.698377712
220.698450012
220.698461450
220.698549700
220.698571925
220.698599062
220.698690088
220.698760413
220.698770212
220.698827750
220.698841488
220.698870750
220.698997738
220.699028363
220.699033175
220.699162100
220.699457525
220.699476737
220.699493638
220.699499013
220.699500338
220.699503000
220.699527862
220.699591988
220.699627813
220.699633562
220.699708287
220.699722788
220.699778250
220.699840050
220.699926750
220.699979975
220.699984962
220.700037250
220.700099637
220.700255825
220.700315612
220.700394000
220.700440100
220.700477038
220.700506738
220.700656225
220.700672738
220.700804400
220.700817487
220.700900287
220.700904625
220.701081675
220.701263713
220.701310400
220.701333350
220.701446150
220.701456950
220.701465975
220.701490050
220.701581050
220.701597225
220.701600950
220.701608862
220.701620850
220.701837888
220.701906700
220.701950250
220.702034487
220.702194150
220.702229200
220.702265613
220.702319975
220.702347450
220.702389700
220.702402288
220.702427513
220.702471838
220.702627438
220.702662438
220.702712100
220.702770988
220.702796050
220.702867525
220.702877950
220.702894750
220.702899538
220.702981062
220.702993763
220.703061563
220.703073550
220.703110175
220.703128600
220.703138575
220.703140838
220.703159913
220.703192000
220.703265963
220.703307100
220.703331238
220.703345650
220.703352163
220.703353475
220.703500825
220.703631137
220.703728750
220.703791175
220.703792612
220.703886250
220.703906125
220.703919475
220.703941413
220.703982825
220.704005100
220.704030738
220.704142813
220.704250237
220.704421950
220.704422050
220.704439262
220.704451138
220.704647212
220.704727913
220.704796700
220.704912125
220.704918050
220.704942525
220.705015538
220.705029938
220.705087600
220.705110462
220.705170675
220.705171975
220.705212862
220.705244062
220.705306213
220.705321537
220.705384262
220.705414537
220.705719212
220.705825525
220.705826550
220.705851300
220.705889200
220.705903650
220.705993325
220.706240475
220.706359450
220.706372362
220.706464737
220.706492225
220.706512463
220.706519600
220.706529500
220.706575587
220.706583000
220.706585200
220.706849900
220.706879000
220.706914375
220.707023612
220.707068225
220.707129775
220.707134812
220.707199162
220.707394500
220.707596350
220.707670538
220.707747262
220.707863150
220.707874938
220.707905000
220.707906262
220.708260387
220.708264213
220.708448825
220.708492675
220.708493038
220.708507300
220.708530675
220.708674650
220.708832513
220.709103100
220.709147600
220.709148637
220.709148763
220.709174687
220.709194988
220.709218637
220.709268313
220.709269887
220.709271137
220.709325425
220.709543988
220.709625187
220.709740437
220.709771963
220.709774837
220.709910325
220.709911662
220.709933038
220.709934975
220.709935875
220.710088700
220.710367588
220.710406412
220.710462213
220.710484388
220.710519325
220.710634237
220.710670037
220.710767425
220.710806575
220.710816312
220.710871088
220.710909975
220.710956550
220.710973100
220.711097387
220.711182450
220.711217113
220.711257825
220.711423663
220.711431475
220.711683062
220.711753888
220.712050162
220.712100400
220.712108312
220.712239313
220.712392687
220.712628062
220.712650950
220.712660425
220.712738637
220.712770475
220.712791675
220.712849525
220.713002837
220.713004850
220.713017875
220.713034362
220.713120962
220.713125050
220.713134100
220.713198737
220.713208412
220.713310325
220.713325475
220.713575450
220.713634238
220.713685413
220.713722212
220.713763950
220.714023188
220.714072762
220.714086613
220.714090400
220.714100825
220.714265437
220.714284563
220.714293737
220.714425525
220.714439425
220.714498813
220.714631575
220.714668813
220.714674425
220.714748238
220.714862300
220.715031512
220.715057712
220.715159825
220.715182225
220.715209413
220.715215775
220.715272950
220.715277050
220.715288012
220.715305013
220.715368800
220.715461975
220.715468063
220.715490425
220.715490500
220.715644450
220.715707587
220.715707675
220.715795587
220.715812925
220.715961212
220.715981025
220.716086988
220.716186575
220.716244663
220.716276988
220.716277125
220.716304425
220.716311988
220.716379063
220.716461325
220.716546950
220.716568462
220.716627250
220.716771287
220.716799313
220.716954775
220.716987300
220.716987400
220.716996600
220.716997225
220.717075750
220.717194762
220.717291300
220.717306538
220.717376100
220.717397300
220.717436663
220.717479400
220.717503763
220.717511188
220.717523913
220.717548125
220.717592088
220.717626375
220.717630750
220.717630850
220.717765037
220.717836200
220.717947038
220.717969012
220.718026575
220.718138912
220.718191588
220.718217063
220.718263800
220.718281238
220.718304088
220.718307875
220.718343950
220.718381387
220.718400800
220.718559013
220.718609200
220.718721787
220.718731437
220.718755213
220.718757262
220.718843088
220.718904063
220.718976438
220.718983262
220.719080925
220.719191088
220.719249725
220.719294000
220.719314487
220.719349350
220.719425788
220.719471125
220.719491850
220.719492925
220.719503188
220.719528825
220.719729288
220.719822813
220.719904150
220.719941162
220.719971362
220.720148100
220.720200450
220.720254000
220.720272787
220.720272887
220.720312075
220.720325900
220.720340137
220.720342725
220.720345750
220.720380025
220.720414450
220.720450212
220.720499250
220.720597050
220.720687263
220.720689775
220.720699312
220.720714600
220.720715475
220.720723238
220.720759100
220.720770750
220.720841987
220.720880238
220.720881350
220.720921725
220.720921812
220.721092625
220.721138712
220.721326662
220.721349700
220.721385425
220.721413975
220.721434238
220.721457313
220.721554263
220.721698775
220.721706012
220.721706100
220.721718025
220.721764237
220.721769550
220.721807025
220.721820138
220.721820225
220.721821087
220.721957150
220.721963913
220.722042575
220.722064012
220.722087300
220.722093288
220.722107663
220.722120888
220.722140675
220.722162613
220.722185100
220.722198988
220.722253525
220.722260525
220.722264375
220.722350213
220.722365700
220.722538225
220.722562150
220.722656075
220.722725400
220.722780925
220.722884862
220.722892725
220.723021063
220.723021388
220.723071175
220.723089187
220.723300413
220.723312862
220.723505075
220.723596175
220.723596300
220.723631225
220.723686500
220.723739037
220.723746225
220.723761025
220.723791713
220.723870875
220.723940200
220.723967925
220.723983637
220.724049463
220.724058388
220.724062487
220.724167338
220.724216738
220.724233537
220.724237388
220.724241325
220.724251550
220.724310962
220.724637500
220.724663137
220.724667837
220.724765088
220.724770113
220.724790425
220.724850750
220.724974800
220.724994987
220.725007288
220.725049837
220.725225137
220.725448763
220.725450263
220.725509138
220.725512150
220.725535625
220.725695387
220.725932275
220.726020538
220.726034700
220.726139988
220.726185963
220.726199250
220.726205163
220.726209737
220.726241862
220.726298400
220.726310862
220.726317850
220.726521650
220.726538700
220.726587025
220.726599325
220.726608025
220.726655037
220.726662700
220.726687962
220.726792375
220.726814813
220.726833475
220.726851363
220.726924838
220.726966900
220.727015637
220.727171462
220.727259975
220.727310700
220.727315300
220.727355600
220.727358587
220.727414063
220.727434338
220.727458225
220.727502900
220.727612375
220.727885600
220.728023638
220.728029588
220.728143300
220.728145975
220.728157713
220.728181750
220.728218438
220.728264950
220.728277225
220.728277313
220.728335275
220.728350275
220.728404550
220.728419775
220.728438488
220.728501325
220.728564750
220.728565000
220.728588900
220.728686487
220.728712275
220.728728838
220.728739125
220.728747913
220.728758375
220.728767963
220.728832425
220.728941513
220.728960162
220.729012662
220.729016750
220.729037737
220.729044638
220.729247738
220.729300062
220.729304538
220.729817025
220.729838462
220.729870237
220.729878112
220.729884075
220.729909275
220.729939438
220.730044775
220.730115837
220.730159150
220.730249787
220.730255038
220.730334250
220.730357737
220.730438338
220.730490525
220.730543775
220.730581038
220.730724687
220.730730000
220.730803912
220.730862375
220.730867175
220.730973500
220.731056212
220.731103563
220.731263288
220.731282687
220.731297437
220.731450925
220.731541163
220.731652637
220.731652775
220.731668937
220.731740200
220.731826362
220.732086300
220.732111000
220.732237900
220.732288825
220.732333475
220.732379375
220.732429263
220.732446775
220.732475413
220.732523313
220.732523400
220.732679000
220.732682662
220.732799800
220.732825350
220.733008075
220.733143750
220.733229663
220.733298850
220.733306987
220.733309238
220.733407263
220.733432287
220.733499013
220.733518237
220.733581612
220.733666775
220.733720150
220.733772125
220.733783700
220.733880150
220.733883263
220.734004688
220.734137513
220.734164862
220.734167087
220.734219350
220.734234600
220.734291213
220.734336388
220.734485138
220.734502850
220.734665875
220.734741337
220.734843100
220.734843238
220.734859150
220.735015225
220.735113063
220.735235437
220.735288925
220.735452737
220.735487987
220.735488075
220.735489375
220.735621463
220.735701775
220.735712587
220.735717725
220.735777575
220.735843525
220.735902912
220.735976062
220.736105613
220.736126200
220.736126988
220.736220475
220.736257212
220.736296512
220.736297200
220.736315663
220.736340862
220.736350850
220.736520700
220.736590250
220.736610463
220.736648712
220.736763275
220.736850038
220.736924750
220.737024350
220.737071600
220.737078962
220.737110312
220.737174313
220.737181125
220.737216738
220.737249387
220.737259462
220.737297837
220.737324088
220.737379487
220.737463875
220.737465037
220.737507475
220.737517150
220.737604275
220.737639900
220.737677163
220.737703775
220.737739475
220.737778775
220.737790088
220.737855338
220.737886450
220.737886737
220.737972963
220.737994262
220.738109850
220.738199337
220.738202750
220.738211613
220.738309725
220.738373663
220.738397163
220.738498450
220.738797500
220.738801188
220.738813637
220.738841837
220.738910925
220.739011000
220.739139525
220.739191000
220.739218775
220.739341300
220.739356138
220.739358538
220.739513862
220.739615350
220.739630237
220.739692362
220.739700850
220.739704238
220.739728512
220.739751025
220.739760900
220.739761787
220.739815400
220.739830150
220.739836800
220.739914513
220.739923513
220.740139350
220.740174600
220.740195412
220.740258425
220.740423050
220.740435525
220.740574337
220.740604712
220.740610912
220.740614362
220.740621062
220.740636800
220.740755312
220.740922025
220.740926588
220.741009387
220.741115475
220.741145413
220.741187362
220.741324650
220.741383775
220.741421538
220.741501088
220.741526537
220.741533850
220.741577825
220.741814262
220.741853525
220.741904300
220.741961237
220.741961487
220.742026675
220.742038737
220.742057088
220.742323025
220.742348537
220.742357200
220.742438988
220.742439063
220.742455850
220.742490987
220.742491075
220.742649900
220.742736737
220.742806538
220.742907225
220.742916337
220.742916500
220.742948488
220.742991712
220.743073775
220.743085200
220.743132050
220.743132225
220.743141713
220.743339250
220.743366075
220.743369125
220.743536463
220.743545388
220.743570850
220.743681363
220.743690012
220.743977188
220.744107450
220.744137088
220.744398450
220.744524150
220.744590413
220.744727275
220.744730175
220.744891312
220.745120750
220.745134075
220.745140150
220.745174988
220.745320437
220.745383200
220.745500738
220.745551288
220.745555013
220.745557200
220.745582788
220.745613375
220.745638550
220.745705937
220.745826988
220.745833337
220.745859975
220.745882750
220.745978638
220.746213262
220.746256063
220.746468362
220.746489575
220.746647600
220.746696450
220.746743500
220.746829825
220.746888425
220.747046050
220.747142475
220.747143287
220.747195325
220.747242550
220.747326563
220.747351125
220.747487750
220.747494888
220.747518550
220.747550525
220.747553388
220.747573687
220.747700363
220.747817275
220.747833488
220.747958075
220.748038912
220.748064225
220.748125775
220.748145025
220.748230237
220.748274900
220.748282537
220.748429463
220.748510425
220.748535475
220.748540200
220.748630550
220.748641187
220.748704062
220.748735613
220.748817462
220.748891163
220.748928713
220.748995225
220.749008763
220.749083400
220.749122212
220.749159650
220.749232450
220.749280875
220.749358725
220.749420225
220.749540537
220.749567800
220.749584137
220.749623450
220.749639800
220.749645350
220.749665775
220.749771625
220.749816550
220.749816725
220.749828363
220.749853625
220.749857238
220.749914400
220.749950400
220.750037425
220.750095362
220.750264437
220.750387825
220.750414562
220.750580900
220.750616412
220.750645350
220.750647875
220.750658138
220.750731212
220.750760175
220.750805738
220.750911487
220.750918100
220.750939488
220.751013700
220.751081038
220.751095100
220.751185450
220.751267000
220.751267100
220.751433563
220.751648000
220.751708912
220.751813900
220.751823875
220.751839287
220.751914338
220.752023313
220.752166375
220.752190250
220.752248162
220.752350225
220.752387675
220.752439775
220.752503588
220.752516213
220.752594775
220.752796687
220.752832075
220.752832213
220.752884188
220.752933050
220.752945750
220.753154250
220.753184087
220.753243700
220.753404525
220.753465575
220.753500450
220.753547625
220.753588788
220.753629888
220.753657125
220.753691350
220.753733813
220.753773812
220.753823525
220.753835850
220.753878550
220.754049837
220.754063688
220.754072925
220.754089488
220.754208850
220.754209025
220.754494887
220.754524137
220.754535487
220.754543525
220.754565750
220.754565825
220.754730700
220.754734100
220.754738912
220.754850087
220.754869325
220.754871463
220.754956050
220.754976000
220.755163300
220.755250350
220.755406913
220.755476738
220.755575787
220.755672463
220.755734962
220.755782138
220.755801550
220.755863763
220.755904850
220.756003962
220.756014537
220.756017350
220.756092263
220.756200925
220.756275088
220.756361500
220.756426050
220.756431037
220.756434225
220.756446925
220.756469788
220.756473263
220.756817075
220.756850713
220.756850800
220.756855912
220.756866887
220.756873275
220.756971313
220.756987425
220.757068675
220.757111038
220.757154300
220.757155550
220.757285325
220.757329312
220.757404388
220.757404650
220.757486887
220.757492350
220.757592900
220.757642288
220.757733825
220.757771888
220.757809463
220.757817112
220.757878850
220.757934512
220.757940537
220.757973887
220.757990775
220.758011888
220.758070837
220.758096325
220.758159200
220.758175563
220.758194038
220.758283750
220.758290975
220.758511475
220.758598825
220.758663038
220.758663288
220.758671725
220.758680950
220.758700625
220.758789075
220.758870912
220.758944775
220.759039438
220.759106225
220.759234200
220.759295850
220.759360250
220.759361262
220.759478325
220.759478400
220.759500575
220.759562262
220.759691700
220.759758800
220.759785062
220.759793175
220.759825662
220.759844450
220.759923612
220.759956125
220.759957175
220.760032088
220.760034563
220.760035063
220.760189875
220.760190000
220.760203388
220.760344525
220.760344775
220.760373575
220.760394775
220.760505525
220.760542163
220.760687000
220.760702400
220.760757475
220.760768325
220.760911462
220.760937288
220.760942887
220.760991287
220.760998200
220.761008775
220.761160300
220.761287113
220.761298500
220.761340075
220.761340650
220.761454300
220.761515875
220.761583662
220.761661100
220.761687550
220.761736963
220.761756275
220.761761363
220.761858537
220.761859175
220.761885350
220.761885463
220.761932675
220.761955225
220.762051937
220.762072100
220.762086687
220.762135263
220.762203613
220.762250350
220.762335438
220.762338162
220.762374725
220.762398800
220.762504900
220.762531688
220.762559250
220.762624425
220.762910250
220.762940888
220.762967875
220.762985950
220.763043813
220.763102175
220.763144638
220.763256463
220.763290900
220.763307250
220.763326538
220.763329375
220.763346250
220.763354612
220.763446725
220.763488013
220.763488100
220.763511275
220.763546862
220.763749888
220.763840937
220.763854975
220.763889312
220.763919375
220.764006612
220.764011050
220.764247525
220.764286050
220.764309475
220.764327388
220.764403750
220.764494900
220.764525037
220.764592287
220.764647163
220.764685937
220.764708150
220.764998700
220.765070313
220.765092775
220.765182237
220.765203725
220.765203862
220.765233525
220.765403300
220.765449775
220.765464087
220.765524487
220.765634875
220.765648413
220.765683212
220.765779963
220.765904162
220.765949213
220.765954825
220.766218912
220.766485825
220.766550338
220.766564350
220.766594225
220.766740650
220.766829412
220.766993087
220.767001838
220.767093925
220.767101237
220.767246025
220.767265625
220.767336125
220.767355087
220.767519625
220.767522475
220.767594875
220.767644650
220.767696725
220.767728100
220.767747075
220.767829325
220.767896275
220.767934938
220.767958462
220.768019762
220.768037075
220.768042288
220.768181263
220.768201237
220.768201363
220.768347975
220.768374925
220.768500663
220.768611238
220.768682362
220.768717000
220.768781175
220.768811225
220.769006625
220.769023987
220.769072925
220.769092625
220.769100875
220.769316625
220.769316775
220.769339562
220.769339763
220.769502488
220.769693550
220.769930638
220.769940925
220.769956025
220.770003200
220.770010138
220.770019488
220.770034250
220.770099225
220.770177012
220.770177100
220.770177325
220.770182300
220.770211963
220.770256663
220.770372325
220.770397175
220.770399550
220.770537238
220.770624613
220.770666763
220.770826913
220.771013850
220.771403962
220.771423800
220.771439700
220.771488763
220.771530425
220.771744187
220.771882375
220.772198575
220.772203388
220.772241725
220.772319575
220.772331187
220.772410550
220.772590850
220.772600187
220.772631638
220.772697350
220.772703188
220.772824725
220.772939700
220.773007225
220.773043500
220.773248475
220.773330750
220.773517487
220.773537737
220.773550538
220.773749025
220.773826037
220.773995025
220.774030825
220.774048275
220.774050537
220.774233687
220.774419050
220.774430862
220.774555850
220.774612238
220.774613925
220.774621525
220.774691150
220.774723750
220.774729262
220.774734150
220.774803687
220.774830725
220.774928138
220.774969712
220.774971663
220.774987700
220.775061513
220.775150862
220.775157262
220.775168350
220.775449400
220.775706362
220.775757375
220.775806025
220.775943738
220.775969613
220.775969962
220.776034925
220.776081263
220.776085425
220.776149412
220.776165037
220.776227725
220.776230775
220.776249538
220.776282350
220.776282437
220.776289513
220.776342900
220.776389488
220.776401625
220.776450400
220.776626250
220.776772450
220.776845987
220.776893100
220.776905763
220.776948237
220.777111125
220.777136187
220.777159612
220.777161900
220.777366650
220.777427138
220.777466312
220.777472150
220.777516825
220.777577600
220.777589375
220.777662563
220.777682312
220.777685850
220.777729200
220.777738725
220.777738838
220.777787512
220.777930475
220.778123925
220.778161837
220.778213387
220.778354750
220.778561600
220.778635275
220.778684825
220.778727500
220.778741000
220.778795312
220.778825725
220.778901437
220.778925275
220.778931062
220.778955025
220.778987000
220.779060075
220.779200613
220.779250725
220.779250825
220.779297050
220.779297512
220.779310575
220.779359288
220.779381637
220.779465362
220.779599450
220.779599550
220.779731988
220.779838925
220.779928612
220.780067462
220.780128525
220.780128762
220.780128913
220.780158275
220.780159712
220.780257475
220.780279863
220.780309888
220.780330350
220.780355075
220.780567388
220.780577962
220.780594187
220.780650700
220.780681500
220.780815612
220.780815712
220.780823925
220.780844162
220.780902913
220.780922150
220.780933713
220.780947113
220.780986725
220.780993862
220.781079250
220.781197838
220.781268012
220.781346700
220.781365175
220.781378600
220.781543750
220.781581075
220.781669462
220.781733025
220.781741775
220.781760088
220.781963100
220.782146488
220.782194587
220.782334413
220.782511863
220.782742450
220.782742600
220.782783637
220.782976962
220.782992775
220.783007287
220.783029800
220.783092125
220.783096062
220.783105487
220.783342950
220.783460450
220.783493937
220.783778288
220.783778375
220.783778463
220.783818050
220.783825825
220.783828562
220.783927138
220.783933063
220.783976525
220.784047963
220.784315663
220.784430825
220.784519250
220.784568450
220.784568538
220.784673787
220.784677175
220.784708600
220.784955588
220.784955712
220.785095512
220.785095625
220.785152388
220.785186225
220.785256713
220.785357525
220.785404162
220.785456450
220.785457463
220.785498275
220.785555975
220.785583325
220.785585100
220.785588287
220.785626700
220.785646025
220.785658475
220.785850213
220.785898087
220.785995425
220.785999938
220.786030437
220.786043275
220.786082413
220.786140862
220.786220512
220.786230338
220.786254463
220.786255437
220.786370750
220.786412362
220.786483050
220.786517075
220.786563613
220.786656450
220.786727112
220.786797125
220.786864788
220.786994400
220.787121337
220.787124837
220.787197350
220.787255575
220.787270963
220.787308913
220.787468888
220.787562963
220.787575637
220.787624400
220.787682937
220.787754075
220.787890837
220.788077625
220.788095875
220.788284012
220.788438775
220.788458862
220.788519788
220.788523938
220.788618425
220.788750787
220.788981525
220.789167475
220.789201075
220.789223475
220.789271488
220.789272600
220.789283837
220.789385063
220.789386200
220.789431700
220.789454487
220.789492450
220.789511312
220.789529762
220.789664563
220.789696150
220.789696287
220.789731837
220.789755463
220.789838325
220.790021950
220.790079787
220.790165987
220.790236325
220.790285087
220.790286538
220.790330463
220.790345712
220.790354737
220.790395500
220.790411737
220.790443912
220.790519638
220.790521850
220.790530088
220.790607000
220.790661162
220.790750825
220.790763850
220.790789025
220.790845050
220.790866088
220.790926888
220.790944275
220.790959075
220.791072662
220.791073313
220.791114612
220.791199700
220.791204663
220.791418525
220.791419425
220.791508062
220.791565700
220.791755813
220.791958437
220.791973813
220.791983638
220.791997638
220.792037913
220.792072063
220.792196925
220.792280175
220.792352238
220.792395025
220.792421925
220.792455850
220.792590638
220.792609675
220.792744287
220.792879050
220.792966100
220.793000512
220.793122987
220.793241700
220.793308950
220.793318137
220.793363675
220.793409250
220.793446850
220.793530737
220.793537837
220.793586837
220.793610263
220.793610350
220.793672138
220.793816913
220.793927537
220.794118025
220.794177962
220.794198275
220.794205000
220.794251788
220.794255325
220.794263200
220.794267025
220.794330137
220.794369338
220.794379300
220.794501612
220.794515250
220.794551362
220.794630612
220.794637062
220.794700812
220.794701412
220.794758225
220.794799213
220.794909550
220.794912475
220.794982538
220.794985812
220.795167200
220.795234537
220.795251950
220.795341250
220.795569363
220.795596525
220.795611800
220.795704900
220.795714675
220.795734638
220.795744450
220.795764200
220.795785037
220.795785950
220.795815375
220.795858437
220.795883562
220.796008375
220.796198987
220.796230262
220.796298762
220.796538287
220.796542850
220.796559175
220.796606125
220.796606237
220.796614662
220.796909487
220.796971625
220.796980950
220.797062162
220.797062275
220.797225975
220.797274850
220.797308050
220.797468938
220.797723375
220.797727600
220.797803537
220.797849788
220.797880675
220.797932675
220.797945088
220.797951025
220.798073988
220.798143125
220.798183975
220.798212750
220.798295037
220.798370950
220.798373712
220.798442825
220.798453438
220.798738687
220.798764237
220.798784175
220.798784313
220.798793275
220.798873687
220.798951138
220.799036350
220.799037487
220.799215975
220.799278550
220.799301025
220.799404300
220.799420287
220.799429312
220.799455712
220.799459350
220.799504125
220.799504213
220.799539337
220.799544625
220.799558625
220.799559900
220.799577887
220.799716850
220.799737988
220.799859387
220.800045512
220.800067862
220.800111413
220.800184475
220.800193438
220.800257425
220.800328400
220.800328487
220.800328562
220.800372725
220.800403437
220.800443450
220.800525150
220.800548750
220.800562687
220.800597788
220.800628150
220.800628250
220.800697412
220.800741850
220.800831200
220.800893987
220.801064875
220.801177612
220.801182488
220.801274675
220.801276562
220.801338738
220.801370425
220.801371212
220.801427650
220.801450375
220.801467250
220.801508087
220.801527225
220.801647450
220.801723437
220.801761750
220.801842700
220.801912075
220.801985387
220.802113962
220.802119825
220.802177975
220.802199325
220.802208463
220.802267712
220.802426188
220.802493212
220.802582812
220.802614288
220.802628150
220.802676050
220.802697862
220.802800287
220.802837613
220.802841613
220.802872050
220.802895575
220.802913088
220.802964800
220.803120500
220.803153288
220.803189325
220.803192875
220.803225938
220.803368325
220.803374962
220.803375050
220.803408125
220.803427300
220.803456375
220.803460237
220.803470275
220.803580100
220.803617863
220.803788787
220.803982600
220.804080363
220.804100525
220.804137938
220.804249312
220.804271300
220.804369512
220.804374088
220.804418375
220.804470250
220.804533650
220.804657787
220.804661800
220.804715150
220.804853525
220.804922587
220.805099825
220.805124000
220.805125325
220.805144288
220.805217413
220.805314750
220.805359762
220.805382500
220.805443325
220.805443413
220.805534650
220.805549500
220.805622188
220.805634625
220.805699812
220.805727313
220.805770525
220.805817700
220.805846625
220.805847887
220.805957262
220.806010500
220.806071100
220.806118712
220.806135762
220.806182025
220.806199437
220.806206237
220.806287275
220.806360775
220.806402612
220.806440350
220.806540775
220.806618800
220.806674700
220.806677700
220.806728962
220.806840387
220.806929188
220.806956925
220.806957012
220.806960875
220.806971900
220.807161175
220.807167775
220.807204350
220.807213725
220.807215937
220.807224787
220.807277137
220.807417900
220.807445763
220.807463000
220.807563512
220.807612125
220.807672787
220.807759363
220.807810813
220.807814950
220.807895975
220.807906125
220.807927262
220.807934675
220.807997013
220.808007275
220.808198375
220.808211088
220.808301062
220.808451913
220.808515588
220.808599725
220.808707637
220.808729413
220.808777838
220.808783825
220.808830325
220.808831475
220.808833588
220.808833850
220.808891700
220.808917888
220.809001212
220.809108475
220.809120450
220.809174425
220.809254762
220.809333313
220.809364350
220.809534112
220.809545600
220.809583950
220.809627438
220.809695500
220.809714800
220.809741550
220.809746700
220.809829737
220.809837437
220.809868537
220.809967275
220.809969800
220.810045062
220.810182637
220.810199625
220.810215288
220.810303625
220.810462175
220.810555437
220.810579100
220.810659713
220.810865925
220.810888912
220.810899325
220.810918250
220.811108413
220.811237550
220.811261250
220.811261613
220.811278150
220.811434700
220.811447125
220.811465312
220.811498637
220.811686650
220.811686750
220.811704275
220.811705338
220.811711438
220.811773150
220.811854362
220.811876987
220.811909975
220.811930300
220.812011700
220.812076888
220.812133025
220.812134163
220.812211612
220.812394963
220.812420712
220.812432188
220.812458413
220.812481962
220.812494837
220.812519912
220.812738637
220.812756412
220.812793725
220.812957012
220.812967313
220.812971737
220.813115525
220.813133475
220.813143413
220.813150000
220.813173875
220.813213025
220.813253450
220.813370100
220.813377962
220.813431162
220.813527025
220.813582488
220.813582675
220.813637275
220.813720563
220.813746050
220.813756337
220.813763612
220.813821187
220.813834600
220.814035388
220.814104200
220.814167037
220.814308138
220.814327488
220.814460838
220.814495387
220.814532675
220.814629500
220.814708637
220.814731813
220.814753825
220.814756275
220.814945637
220.814953562
220.815004012
220.815042087
220.815045775
220.815064250
220.815096963
220.815131138
220.815230238
220.815416250
220.815491300
220.815567437
220.815576875
220.815603300
220.815716687
220.815721200
220.815765800
220.815830100
220.815925650
220.815941713
220.816331387
220.816466738
220.816598913
220.816664225
220.816690800
220.816704025
220.816795525
220.816844387
220.816939037
220.816983200
220.816984275
220.817170438
220.817176975
220.817269425
220.817417963
220.817452737
220.817521125
220.817638500
220.817711662
220.817807700
220.817850238
220.817878025
220.817896813
220.817922837
220.817928925
220.817958487
220.818332438
220.818400113
220.818468188
220.818560100
220.818605175
220.818606212
220.818609750
220.818614925
220.818638687
220.818652163
220.818652250
220.818688638
220.818805150
220.818836038
220.818870400
220.819036912
220.819048538
220.819052987
220.819066925
220.819160950
220.819222200
220.819223088
220.819223462
220.819359888
220.819360012
220.819443300
220.819456312
220.819524525
220.819573075
220.819582575
220.819729125
220.819770950
220.819819212
220.819847025
220.819883288
220.819935738
220.820009850
220.820039863
220.820102450
220.820173837
220.820175575
220.820204338
220.820209938
220.820219350
220.820219425
220.820270450
220.820290000
220.820468012
220.820625450
220.820674062
220.820792025
220.820824850
220.820892787
220.820987213
220.820988137
220.821068900
220.821105963
220.821106500
220.821163250
220.821228313
220.821260362
220.821549587
220.821550763
220.821551838
220.821592262
220.821670075
220.821730750
220.821846250
220.821870212
220.821920425
220.821935287
220.822024925
220.822067387
220.822104838
220.822128112
220.822380275
220.822385850
220.822385938
220.822409738
220.822501050
220.822509525
220.822611937
220.822691425
220.822751925
220.822781375
220.822950588
220.822998200
220.823056337
220.823068887
220.823155063
220.823162062
220.823195163
220.823248213
220.823345450
220.823384600
220.823486962
220.823565062
220.823747387
220.823785738
220.823798100
220.823880775
220.823938438
220.823976988
220.824042650
220.824122600
220.824122937
220.824252700
220.824397587
220.824402525
220.824470413
220.824492600
220.824494612
220.824580525
220.824647900
220.824673362
220.824693212
220.824717037
220.824826200
220.824887862
220.825144775
220.825162850
220.825178100
220.825201025
220.825302825
220.825426338
220.825514375
220.825536900
220.825552138
220.825611700
220.825623237
220.825633363
220.825671137
220.825702987
220.825818338
220.825842400
220.825896137
220.825997050
220.826004362
220.826056488
220.826121050
220.826196675
220.826313750
220.826577675
220.826587100
220.826760863
220.826884788
220.826974150
220.827012913
220.827038862
220.827075963
220.827079338
220.827129538
220.827129625
220.827276025
220.827284875
220.827445800
220.827484950
220.827591575
220.827663912
220.827721688
220.827721838
220.827858375
220.827866188
220.828010288
220.828027875
220.828123038
220.828169800
220.828193338
220.828286525
220.828418237
220.828440013
220.828490100
220.828641900
220.828691550
220.828741450
220.828789088
220.828813125
220.828890900
220.828891025
220.828892050
220.828892137
220.828933938
220.828951850
220.829029488
220.829039387
220.829114375
220.829114450
220.829155125
220.829189150
220.829192750
220.829289100
220.829352288
220.829503950
220.829612763
220.829682775
220.829781312
220.829789387
220.829996475
220.830234750
220.830304362
220.830511600
220.830519788
220.830573875
220.830630125
220.830657375
220.830914113
220.830925800
220.831060038
220.831207175
220.831387538
220.831398812
220.831449712
220.831460100
220.831503787
220.831570962
220.831586687
220.831699425
220.831730700
220.831816525
220.831817038
220.831829887
220.831903187
220.831910687
220.831952050
220.831956200
220.832012588
220.832064325
220.832072038
220.832348688
220.832464325
220.832589775
220.832705850
220.832727288
220.832843800
220.832854312
220.832854537
220.832855488
220.832920525
220.832963788
220.832977425
220.833032125
220.833145737
220.833156200
220.833310175
220.833333138
220.833466762
220.833490450
220.833520738
220.833534050
220.833602037
220.833691225
220.833722338
220.833725063
220.833792563
220.833849450
220.833857325
220.833906213
220.834010113
220.834010388
220.834027063
220.834036950
220.834080350
220.834110437
220.834144925
220.834267063
220.834346750
220.834359625
220.834516750
220.834550850
220.834585087
220.834902113
220.834985762
220.834996163
220.835016675
220.835091800
220.835177075
220.835217925
220.835225812
220.835239700
220.835274737
220.835298550
220.835303425
220.835356275
220.835584762
220.835616925
220.835618025
220.835653812
220.835697275
220.835713900
220.835726075
220.835766463
220.835880788
220.836054437
220.836100850
220.836140938
220.836194412
220.836208763
220.836361500
220.836391687
220.836407412
220.836668688
220.836703338
220.837000187
220.837006763
220.837043425
220.837065887
220.837506725
220.837523938
220.837597200
220.837748863
220.837783912
220.837863363
220.837947675
220.838130450
220.838179425
220.838199175
220.838319600
220.838403125
220.838531588
220.838559887
220.838580412
220.838635638
220.838637375
220.838647138
220.838670863
220.838730750
220.838730838
220.838772337
220.838772925
220.838795312
220.838840425
220.838867800
220.838900500
220.839077962
220.839101025
220.839135475
220.839152837
220.839193200
220.839226575
220.839284137
220.839296112
220.839298300
220.839380463
220.839390812
220.839514025
220.839647063
220.839664537
220.839681063
220.839792063
220.839835100
220.839843513
220.839927025
220.839982775
220.840066200
220.840071062
220.840381025
220.840415075
220.840455950
220.840515463
220.840728813
220.840737575
220.840820438
220.840893025
220.840974138
220.841123863
220.841133063
220.841290537
220.841381412
220.841437275
220.841685850
220.841698438
220.841749238
220.841813412
220.841871425
220.841881325
220.841937588
220.841957800
220.841958337
220.842009600
220.842134200
220.842236638
220.842292287
220.842316187
220.842392512
220.842454837
220.842644625
220.842848213
220.842882062
220.842882500
220.842899963
220.842979463
220.842989813
220.842998263
220.843119500
220.843174175
220.843217100
220.843481088
220.843486150
220.843506163
220.843515125
220.843591162
220.843933725
220.843963387
220.844012787
220.844089700
220.844105850
220.844185375
220.844269513
220.844330138
220.844378225
220.844400325
220.844417675
220.844439300
220.844443275
220.844537050
220.844754612
220.844813362
220.844872262
220.845018950
220.845143600
220.845148600
220.845465875
220.845477762
220.845866500
220.845899125
220.845946350
220.846085950
220.846247963
220.846270987
220.846339575
220.846408650
220.846419675
220.846500625
220.846509875
220.846509975
220.846539562
220.846597912
220.846607750
220.846685450
220.846689675
220.846908400
220.846924938
220.846928475
220.847059363
220.847152488
220.847197200
220.847293187
220.847374550
220.847384300
220.847398250
220.847497387
220.847532850
220.847744912
220.847798325
220.847822425
220.847874362
220.847905338
220.847911262
220.847911500
220.847998338
220.848023288
220.848038100
220.848143125
220.848196838
220.848224262
220.848224350
220.848224575
220.848289037
220.848339325
220.848513387
220.848559325
220.848559413
220.848638525
220.848648775
220.848697650
220.848750612
220.848801350
220.848843488
220.848865512
220.848950100
220.848954838
220.848969475
220.849199475
220.849200188
220.849252975
220.849359375
220.849577112
220.849598888
220.849615737
220.849630000
220.849654063
220.849689075
220.849697037
220.849714900
220.849715912
220.849754588
220.849911888
220.849912075
220.849943100
220.850039288
220.850101137
220.850134700
220.850164737
220.850252162
220.850269400
220.850456000
220.850507725
220.850514425
220.850666200
220.850691313
220.850718400
220.850741075
220.850765525
220.850771400
220.850783487
220.850788212
220.850832562
220.850875825
220.850887175
220.850924800
220.850928538
220.850934650
220.851047650
220.851072700
220.851081875
220.851102438
220.851166125
220.851221275
220.851324800
220.851431800
220.851447300
220.851464475
220.851735900
220.851903338
220.851910662
220.851915088
220.851993513
220.852023600
220.852068013
220.852070100
220.852125288
220.852230225
220.852327613
220.852360200
220.852448525
220.852448613
220.852468488
220.852513762
220.852608125
220.852650050
220.852675213
220.852751488
220.852767925
220.852959513
220.853018275
220.853066225
220.853153150
220.853166537
220.853184350
220.853240438
220.853258250
220.853327525
220.853328963
220.853379175
220.853386525
220.853428300
220.853429713
220.853495788
220.853538475
220.853567200
220.853593050
220.853687425
220.853853225
220.853872562
220.853926387
220.853955425
220.854030575
220.854076675
220.854141062
220.854175525
220.854395813
220.854436950
220.854525488
220.854577887
220.854580550
220.854603338
220.854694125
220.854899425
220.855056175
220.855184500
220.855292563
220.855499825
220.855584675
220.855740738
220.855793012
220.855872875
220.855883000
220.855993850
220.856040012
220.856047275
220.856090988
220.856106050
220.856116250
220.856117837
220.856123000
220.856225725
220.856242613
220.856244600
220.856268600
220.856314363
220.856571513
220.856625788
220.856672525
220.856679950
220.856774912
220.856785162
220.856889862
220.856917250
220.856921550
220.857212938
220.857231963
220.857254087
220.857388012
220.857463862
220.857550788
220.857610062
220.857626875
220.857769575
220.857785762
220.857785912
220.857810737
220.857907825
220.857939750
220.857996150
220.858048763
220.858152700
220.858162500
220.858335837
220.858347850
220.858378813
220.858471288
220.858535175
220.858586137
220.858608350
220.858817100
220.858822562
220.858835825
220.858886112
220.858905588
220.858913812
220.858915725
220.858963888
220.859000800
220.859060400
220.859113938
220.859159000
220.859528687
220.859532737
220.859582100
220.859626937
220.859634625
220.859724387
220.859874988
220.859880750
220.859924100
220.859924300
220.859934650
220.860039387
220.860114400
220.860123187
220.860349225
220.860372987
220.860428988
220.860474388
220.860482550
220.860497563
220.861031237
220.861049650
220.861121125
220.861282713
220.861286538
220.861478550
220.861485537
220.861500613
220.861737400
220.861773075
220.861919338
220.861919438
220.861965350
220.861998975
220.862112113
220.862186138
220.862293188
220.862382688
220.862387500
220.862419612
220.862419713
220.862453463
220.862490562
220.862495300
220.862640625
220.862655650
220.862737225
220.862834513
220.862834612
220.863106213
220.863294600
220.863303700
220.863366775
220.863380713
220.863517387
220.863520988
220.863531937
220.863545212
220.863598663
220.863656175
220.863728125
220.863746425
220.863767900
220.863804738
220.863838512
220.863838600
220.863874875
220.863924438
220.863970075
220.864065550
220.864273000
220.864315650
220.864372450
220.864476150
220.864505125
220.864721038
220.864762138
220.864765463
220.864880088
220.864901500
220.864925062
220.865346700
220.865365838
220.865377925
220.865438875
220.865439100
220.865534275
220.865556988
220.865707675
220.865717725
220.865800863
220.865828600
220.865850075
220.865868475
220.865986625
220.865990200
220.866067150
220.866100388
220.866191775
220.866212725
220.866225050
220.866250175
220.866269012
220.866296350
220.866332737
220.866369187
220.866394575
220.866395563
220.866438262
220.866497025
220.866594975
220.866670725
220.866928212
220.866952750
220.867004487
220.867030913
220.867056750
220.867073812
220.867073975
220.867107113
220.867123150
220.867169813
220.867210462
220.867367288
220.867367400
220.867387100
220.867399087
220.867499138
220.867530913
220.867603200
220.867614637
220.867627600
220.867647863
220.867774125
220.867797588
220.867839475
220.867936575
220.867942763
220.867963013
220.868049375
220.868109275
220.868196675
220.868215313
220.868266487
220.868370237
220.868378250
220.868533825
220.868604263
220.868654900
220.868667625
220.868671350
220.868671613
220.868738650
220.868750662
220.868764712
220.868764800
220.869009038
220.869094075
220.869132363
220.869173963
220.869175175
220.869223312
220.869290363
220.869328688
220.869346650
220.869502050
220.869553188
220.869688688
220.869773737
220.869787975
220.869980737
220.870074975
220.870113087
220.870127037
220.870222313
220.870242350
220.870315087
220.870431850
220.870432362
220.870717900
220.870753550
220.870762187
220.870780050
220.870784012
220.870825913
220.870865000
220.870884338
220.870924875
220.871006763
220.871051600
220.871069050
220.871186250
220.871220425
220.871261000
220.871289838
220.871300650
220.871335212
220.871381587
220.871406275
220.871501075
220.871589425
220.871966750
220.871966875
220.871977138
220.872016338
220.872017250
220.872115337
220.872271388
220.872294525
220.872296363
220.872299413
220.872363675
220.872385775
220.872386512
220.872391950
220.872412500
220.872412675
220.872456513
220.872699025
220.872727950
220.872995188
220.873018275
220.873038325
220.873072987
220.873098000
220.873148950
220.873178787
220.873232438
220.873283350
220.873391400
220.873395537
220.873414725
220.873472025
220.873602275
220.873651037
220.873657550
220.873716675
220.873725638
220.873729363
220.873748963
220.873752775
220.873842763
220.873843000
220.873843325
220.873852350
220.873899312
220.874109912
220.874319275
220.874338263
220.874393438
220.874434562
220.874477425
220.874610362
220.874611450
220.874651275
220.874725563
220.874744313
220.874926350
220.874993762
220.875009400
220.875038675
220.875042812
220.875044800
220.875145125
220.875273887
220.875369938
220.875370600
220.875445437
220.875478687
220.875511975
220.875654487
220.875742188
220.875853288
220.875872612
220.875873925
220.875930912
220.876120662
220.876120750
220.876166012
220.876232238
220.876294250
220.876315300
220.876375812
220.876490563
220.876494562
220.876659700
220.876735312
220.876913387
220.876913688
220.876961588
220.876992338
220.877017475
220.877028450
220.877109225
220.877153025
220.877316875
220.877343163
220.877348625
220.877395025
220.877399650
220.877500438
220.877549050
220.877553975
220.877637137
220.877725413
220.877751862
220.877830150
220.877838750
220.878009325
220.878024788
220.878173325
220.878200075
220.878318050
220.878318138
220.878368413
220.878389150
220.878419175
220.878510625
220.878528900
220.878593475
220.878757463
220.878910262
220.879068663
220.879076950
220.879131175
220.879197887
220.879204787
220.879262600
220.879262713
220.879524438
220.879565813
220.879690087
220.879740925
220.879744762
220.879763763
220.879821975
220.879835475
220.879879075
220.879952087
220.879988237
220.880014200
220.880044275
220.880095038
220.880136137
220.880151800
220.880280475
220.880336462
220.880597475
220.880614875
220.880811637
220.881044863
220.881080438
220.881095950
220.881236800
220.881274862
220.881445287
220.881485237
220.881581000
220.881673138
220.881703175
220.881753925
220.881862313
220.881950437
220.881953375
220.881987925
220.882110612
220.882251212
220.882251663
220.882254825
220.882288650
220.882297125
220.882387862
220.882407775
220.882436175
220.882443575
220.882509100
220.882584950
220.882646913
220.882692225
220.882818238
220.882914088
220.882914175
220.882914588
220.882937950
220.882968100
220.883046975
220.883137375
220.883137463
220.883178112
220.883186712
220.883193012
220.883501137
220.883554850
220.883578863
220.883620100
220.883624325
220.883649150
220.883755337
220.883775975
220.883804725
220.883804825
220.883969888
220.883974438
220.883976125
220.884011825
220.884092463
220.884095225
220.884117713
220.884140412
220.884155900
220.884157475
220.884179088
220.884184162
220.884247775
220.884315713
220.884352450
220.884405450
220.884447212
220.884447325
220.884471512
220.884479850
220.884578387
220.884745313
220.884887637
220.884931625
220.884938150
220.884980925
220.884992888
220.885013862
220.885066838
220.885159600
220.885249075
220.885371063
220.885431650
220.885476175
220.885535275
220.885602575
220.885611987
220.885672663
220.885686937
220.885710212
220.885794337
220.885794425
220.885794713
220.885812238
220.885898562
220.885904087
220.885925725
220.885934888
220.885958187
220.885983150
220.885992350
220.886028175
220.886078862
220.886079575
220.886159450
220.886176700
220.886275238
220.886323275
220.886448375
220.886534063
220.886633625
220.886795225
220.886800100
220.886942150
220.886971300
220.887006200
220.887006912
220.887058725
220.887126575
220.887141950
220.887152337
220.887155938
220.887162212
220.887210813
220.887250637
220.887264012
220.887264350
220.887266388
220.887314887
220.887344000
220.887438550
220.887488600
220.887496975
220.887509763
220.887537750
220.887619375
220.887649150
220.887697887
220.887827150
220.887859225
220.887972025
220.888029088
220.888037500
220.888126288
220.888126525
220.888196150
220.888306425
220.888319812
220.888335800
220.888340613
220.888389163
220.888447500
220.888471038
220.888569612
220.888717937
220.888900125
220.888925863
220.888972537
220.889006250
220.889044988
220.889149812
220.889150625
220.889223850
220.889224000
220.889267325
220.889268488
220.889304762
220.889371075
220.889494313
220.889513525
220.889627325
220.889627475
220.889630337
220.889632325
220.889681175
220.889866187
220.889878600
220.889914550
220.889923087
220.890021488
220.890066563
220.890158287
220.890173237
220.890370238
220.890444688
220.890488288
220.890514675
220.890677687
220.890730800
220.890740625
220.890775787
220.890832488
220.890834550
220.890900313
220.890948525
220.890956975
220.890991025
220.891048362
220.891055112
220.891143275
220.891173662
220.891185500
220.891309113
220.891334475
220.891403725
220.891409412
220.891471700
220.891486012
220.891487550
220.891570338
220.891745075
220.891906725
220.891961412
220.892003600
220.892052087
220.892066350
220.892099400
220.892113725
220.892121625
220.892186987
220.892278113
220.892315812
220.892371900
220.892520338
220.892550412
220.892566787
220.892611975
220.892655925
220.892719375
220.892719462
220.892793788
220.892893837
220.893015725
220.893039525
220.893285988
220.893386238
220.893498112
220.893519075
220.893584763
220.893592250
220.893640625
220.893653212
220.893665475
220.893669425
220.893857812
220.893868712
220.893968175
220.894167463
220.894215250
220.894325363
220.894412100
220.894504450
220.894646975
220.894649025
220.894690338
220.894984037
220.894985525
220.894987625
220.895068200
220.895103100
220.895255962
220.895313762
220.895385312
220.895394162
220.895466962
220.895470425
220.895486837
220.895605488
220.895635125
220.895698463
220.895841287
220.896027162
220.896103713
220.896203725
220.896268862
220.896301500
220.896302563
220.896329725
220.896383788
220.896387600
220.896387700
220.896513300
220.896737113
220.896805263
220.896833112
220.896883712
220.896892800
220.896941737
220.897090275
220.897146375
220.897225300
220.897249700
220.897268200
220.897280588
220.897321812
220.897366863
220.897413325
220.897500987
220.897597762
220.897841962
220.897896487
220.898039500
220.898253400
220.898273388
220.898286288
220.898296075
220.898309700
220.898370412
220.898373687
220.898474125
220.898565762
220.898771775
220.898826813
220.898921162
220.898985125
220.898991050
220.898996675
220.899007012
220.899056562
220.899079200
220.899231313
220.899383075
220.899388437
220.899456975
220.899502963
220.899522750
220.899560825
220.899617350
220.899721675
220.899777363
220.899819113
220.899886250
220.899888763
220.899998575
220.900056613
220.900065912
220.900095962
220.900142963
220.900210012
220.900281125
220.900291000
220.900342962
220.900424563
220.900471250
220.900511775
220.900692913
220.900812013
220.900817775
220.900938712
220.900980900
220.901003050
220.901234937
220.901235287
220.901268950
220.901363113
220.901363375
220.901461400
220.901467125
220.901467250
220.901522188
220.901585700
220.901587162
220.901587300
220.901813750
220.901813887
220.901932787
220.902004763
220.902030950
220.902250175
220.902282700
220.902288225
220.902327350
220.902401300
220.902419337
220.902480163
220.902518912
220.902522700
220.902581175
220.902716338
220.902806300
220.902915337
220.902980063
220.903093687
220.903106012
220.903108737
220.903130137
220.903274162
220.903412800
220.903596287
220.903602025
220.903625213
220.903634400
220.903717775
220.903802175
220.903857725
220.903913025
220.903937538
220.904016587
220.904031350
220.904041837
220.904080212
220.904117262
220.904146062
220.904377138
220.904380162
220.904401850
220.904456388
220.904542300
220.904646500
220.904799312
220.904907300
220.905052538
220.905185488
220.905203150
220.905316850
220.905376787
220.905385350
220.905433663
220.905514213
220.905577825
220.905608113
220.905630137
220.905659112
220.905725175
220.905736413
220.905780050
220.905804825
220.905832062
220.906020525
220.906020612
220.906027600
220.906086300
220.906106287
220.906169388
220.906255800
220.906312138
220.906339588
220.906357025
220.906467250
220.906505150
220.906524550
220.906561050
220.906620325
220.906729238
220.906747887
220.906788812
220.906981962
220.907043000
220.907095800
220.907155437
220.907206975
220.907227000
220.907297825
220.907312088
220.907313888
220.907450587
220.907499075
220.907543662
220.907636400
220.907866275
220.907869150
220.907976988
220.908007500
220.908135563
220.908135775
220.908192063
220.908240188
220.908337125
220.908402950
220.908420788
220.908436150
220.908463963
220.908472388
220.908525212
220.908572125
220.908629450
220.908712562
220.908914713
220.908929062
220.908963462
220.909005638
220.909009275
220.909011725
220.909215425
220.909347075
220.909364187
220.909400887
220.909418375
220.909460688
220.909480600
220.909699413
220.909712862
220.909742625
220.909849912
220.909899938
220.910046137
220.910054250
220.910054500
220.910161850
220.910517675
220.910567837
220.910592388
220.910612950
220.910623150
220.910632513
220.910643112
220.910687163
220.910688462
220.910832700
220.910924413
220.910927875
220.911051150
220.911102688
220.911184075
220.911226487
220.911284575
220.911375775
220.911414963
220.911512900
220.911569400
220.911654750
220.911661213
220.911688700
220.911716313
220.911779462
220.911813800
220.911902150
220.911936850
220.911979137
220.912049750
220.912165787
220.912212162
220.912374338
220.912399350
220.912568050
220.912569937
220.912626537
220.912692850
220.912836312
220.912867912
220.912916263
220.912978437
220.912988275
220.913002650
220.913011313
220.913066975
220.913123437
220.913135063
220.913163562
220.913234687
220.913240588
220.913256138
220.913326837
220.913369650
220.913411225
220.913415300
220.913473650
220.913621837
220.913676963
220.913720587
220.913726800
220.913830937
220.913884000
220.913958237
220.914099238
220.914099338
220.914110225
220.914246612
220.914250075
220.914304400
220.914492075
220.914591650
220.914619575
220.914716663
220.914799475
220.914907487
220.915025225
220.915047738
220.915055862
220.915154038
220.915174063
220.915181663
220.915337387
220.915340425
220.915532625
220.915532837
220.915592912
220.915611950
220.915629738
220.915640612
220.915733250
220.915733375
220.915760987
220.915788700
220.915868913
220.915895863
220.915931875
220.916022900
220.916073038
220.916084038
220.916101938
220.916120912
220.916126125
220.916236375
220.916237887
220.916463500
220.916674050
220.916866125
220.916881388
220.916887637
220.916900712
220.916903225
220.916993287
220.917003037
220.917055900
220.917241500
220.917417250
220.917453088
220.917529312
220.917580337
220.917856438
220.917898512
220.918065650
220.918131738
220.918253887
220.918274363
220.918313563
220.918313687
220.918320725
220.918372012
220.918381100
220.918388750
220.918461737
220.918520200
220.918537450
220.918583362
220.918631375
220.918631525
220.918640388
220.918703088
220.918730125
220.918795888
220.918802913
220.918905988
220.918906150
220.919068900
220.919069550
220.919106288
220.919126062
220.919223437
220.919229562
220.919338100
220.919362050
220.919436050
220.919437687
220.919477737
220.919541313
220.919655600
220.919701450
220.919770900
220.919795300
220.919818387
220.919844800
220.919988762
220.919989250
220.920024412
220.920071625
220.920109188
220.920234488
220.920236325
220.920247050
220.920350825
220.920465788
220.920603450
220.920758725
220.920823963
220.920888813
220.920910925
220.920944725
220.920980738
220.921031025
220.921036350
220.921173112
220.921177688
220.921192725
220.921228325
220.921387937
220.921459850
220.921480637
220.921504650
220.921543425
220.921597875
220.921602225
220.921602363
220.921641550
220.921670412
220.921830650
220.921877462
220.921880163
220.921930938
220.921978825
220.921990787
220.921998575
220.922027163
220.922049337
220.922068838
220.922129587
220.922136887
220.922149512
220.922151187
220.922155475
220.922256875
220.922307600
220.922368750
220.922556087
220.922561550
220.922610238
220.922639013
220.922679012
220.922697950
220.922730538
220.922796312
220.922813450
220.922889088
220.923204550
220.923329137
220.923505750
220.923535913
220.923538375
220.923620925
220.923638650
220.923678887
220.923695900
220.923780313
220.923903500
220.923996025
220.924035975
220.924169350
220.924172263
220.924197588
220.924277437
220.924287537
220.924391675
220.924456200
220.924508525
220.924584175
220.924694463
220.924763563
220.924815112
220.924852950
220.924853063
220.924859200
220.924859350
220.924879137
220.924883425
220.924887087
220.924910675
220.925027462
220.925067112
220.925167787
220.925167862
220.925202738
220.925249288
220.925267275
220.925281050
220.925386550
220.925388413
220.925477450
220.925608313
220.925615588
220.925732850
220.925750687
220.925775287
220.925806263
220.925807700
220.925841088
220.925868638
220.926016175
220.926188800
220.926197250
220.926246400
220.926293287
220.926462975
220.926520437
220.926587012
220.926627050
220.926631325
220.926631488
220.926815925
220.926823012
220.926828950
220.926923813
220.926944725
220.926991463
220.927002075
220.927021200
220.927030725
220.927096388
220.927101475
220.927106200
220.927198675
220.927256450
220.927428913
220.927673600
220.927763375
220.927910838
220.927934887
220.927936275
220.927951038
220.927984750
220.928030038
220.928068200
220.928077137
220.928148775
220.928156487
220.928345850
220.928415113
220.928437688
220.928491288
220.928519000
220.928576650
220.928578913
220.928583075
220.928668800
220.928672162
220.928690925
220.928749625
220.928832613
220.928842350
220.928870738
220.928942800
220.929019187
220.929204688
220.929226175
220.929264700
220.929279538
220.929294075
220.929493575
220.929581687
220.929612687
220.929629863
220.929729150
220.929857812
220.930029025
220.930054187
220.930054275
220.930127637
220.930255600
220.930288813
220.930421000
220.930432913
220.930491750
220.930513362
220.930583575
220.930596638
220.930603800
220.930637425
220.930691013
220.930701250
220.930795875
220.930816250
220.930838600
220.930842262
220.930891100
220.931197137
220.931204713
220.931218137
220.931326512
220.931394875
220.931426125
220.931480475
220.931482437
220.931491263
220.931507725
220.931518325
220.931549325
220.931613750
220.931700638
220.931705225
220.931705588
220.931748875
220.931867138
220.932085913
220.932094963
220.932136250
220.932137687
220.932249063
220.932259575
220.932345100
220.932348512
220.932375600
220.932398050
220.932403462
220.932467150
220.932506550
220.932604075
220.932615775
220.932645313
220.932645450
220.932680950
220.932747512
220.932839088
220.932935238
220.932977200
220.933109875
220.933133125
220.933169750
220.933299575
220.933301450
220.933315663
220.933348637
220.933515300
220.933574563
220.933692438
220.933713700
220.933747388
220.933763350
220.933763425
220.933784650
220.933821125
220.933897225
220.933908400
220.933933812
220.934043975
220.934109575
220.934132175
220.934150587
220.934192825
220.934193025
220.934195950
220.934235763
220.934307675
220.934324675
220.934341425
220.934359975
220.934416000
220.934444000
220.934484500
220.934543450
220.934659262
220.934723088
220.934749175
220.934974613
220.934974713
220.934999125
220.935010125
220.935049100
220.935051175
220.935087538
220.935103637
220.935155487
220.935179350
220.935213400
220.935395013
220.935412225
220.935456925
220.935571237
220.935623075
220.935654600
220.935714687
220.935720962
220.935782050
220.935810688
220.935890487
220.936116212
220.936220962
220.936221138
220.936228625
220.936236788
220.936331675
220.936485713
220.936518300
220.936573012
220.936595087
220.936621462
220.936636537
220.936707875
220.936730425
220.936803237
220.936832937
220.936866863
220.936877937
220.936903200
220.936927113
220.936957012
220.937118725
220.937159038
220.937163850
220.937302975
220.937373512
220.937475600
220.937527000
220.937556225
220.937656763
220.937708537
220.937832325
220.937976625
220.937985775
220.938214488
220.938214750
220.938255838
220.938331550
220.938530650
220.938680575
220.938685700
220.938723775
220.938734837
220.938874938
220.938878625
220.939077088
220.939158975
220.939175213
220.939210162
220.939226275
220.939245013
220.939449462
220.939481338
220.939517488
220.939570162
220.939737650
220.939771950
220.939829912
220.939830013
220.939917963
220.939974475
220.939985350
220.940064087
220.940114950
220.940211463
220.940252087
220.940298162
220.940319650
220.940346363
220.940370375
220.940477800
220.940537625
220.940566512
220.940653475
220.940664338
220.940737450
220.940795450
220.940890225
220.940943050
220.940961700
220.941001075
220.941020000
220.941050375
220.941110075
220.941140163
220.941152425
220.941228238
220.941298000
220.941299213
220.941304188
220.941431400
220.941431575
220.941477862
220.941583638
220.941712462
220.941734450
220.941874012
220.941887987
220.941945788
220.941954150
220.942001475
220.942060750
220.942092462
220.942188450
220.942447500
220.942467750
220.942475588
220.942556338
220.942569975
220.942572700
220.942605788
220.942737250
220.942778662
220.942886687
220.942950312
220.943047725
220.943075375
220.943096425
220.943186862
220.943192038
220.943209400
220.943238038
220.943279275
220.943347000
220.943389100
220.943398025
220.943500663
220.943500787
220.943536962
220.943557425
220.943588625
220.943600175
220.943674437
220.943741100
220.943846113
220.943848475
220.943881288
220.943883863
220.943905225
220.944028800
220.944039950
220.944190750
220.944259400
220.944287125
220.944322038
220.944353925
220.944396687
220.944398500
220.944500087
220.944582375
220.944608012
220.944639325
220.944672275
220.944838613
220.944890187
220.944944175
220.944950262
220.944973150
220.945059125
220.945085025
220.945099887
220.945119038
220.945339200
220.945359475
220.945419587
220.945475063
220.945574000
220.945646050
220.945704587
220.945838775
220.945878362
220.945946612
220.945950737
220.946029175
220.946109837
220.946200912
220.946251787
220.946278625
220.946388213
220.946434313
220.946450537
220.946488500
220.946572550
220.946624250
220.946653988
220.946668750
220.946885150
220.946886375
220.946930125
220.946937588
220.947067837
220.947074037
220.947094687
220.947202300
220.947219650
220.947236038
220.947275750
220.947297862
220.947356163
220.947616012
220.947641700
220.947760225
220.947837988
220.947842200
220.947865575
220.948028037
220.948129062
220.948168087
220.948203550
220.948221275
220.948248562
220.948274787
220.948366212
220.948394325
220.948432200
220.948565900
220.948598300
220.948648225
220.948663237
220.948669263
220.948758212
220.948836275
220.948893850
220.948972600
220.948980425
220.949013400
220.949167850
220.949356225
220.949356600
220.949757750
220.949905825
220.949961938
220.949969288
220.950000488
220.950102138
220.950311250
220.950319800
220.950371238
220.950730913
220.950762700
220.950765888
220.950790250
220.950834813
220.950849650
220.950885100
220.950907450
220.950961812
220.951163300
220.951177613
220.951185550
220.951289300
220.951322425
220.951338813
220.951393688
220.951425175
220.951437375
220.951457587
220.951558237
220.951588600
220.951605025
220.951615737
220.951621575
220.951702388
220.951860350
220.952034300
220.952105925
220.952153587
220.952237100
220.952262075
220.952348487
220.952365587
220.952435250
220.952445275
220.952449288
220.952529962
220.952632475
220.952669537
220.952669988
220.952673550
220.952731263
220.952809750
220.952836775
220.952878387
220.952887225
220.952955688
220.952958950
220.953008250
220.953009125
220.953083137
220.953083650
220.953110775
220.953129762
220.953206950
220.953214637
220.953452863
220.953477387
220.953499238
220.953767413
220.953845025
220.953897012
220.953938913
220.954013350
220.954051913
220.954073088
220.954115500
220.954137175
220.954143700
220.954187187
220.954199475
220.954265900
220.954333900
220.954357600
220.954371812
220.954375000
220.954386038
220.954397763
220.954602225
220.954635825
220.954726462
220.954946375
220.955058463
220.955058600
220.955188187
220.955202762
220.955228300
220.955371050
220.955442250
220.955444812
220.955472862
220.955507288
220.955508912
220.955563987
220.955667975
220.955703312
220.955709100
220.955870987
220.955898862
220.955958412
220.956099675
220.956132588
220.956179913
220.956247663
220.956271050
220.956282862
220.956431600
220.956434812
220.956444775
220.956596200
220.956649588
220.956687262
220.956745362
220.956783562
220.956855063
220.956997062
220.957352425
220.957410950
220.957415050
220.957523650
220.957569725
220.957569837
220.957610063
220.957631000
220.957638363
220.957656350
220.957753163
220.957801775
220.957817312
220.957881175
220.957995112
220.958008662
220.958022613
220.958079212
220.958098162
220.958159163
220.958173337
220.958318400
220.958331813
220.958385650
220.958410500
220.958410988
220.958417363
220.958440913
220.958452188
220.958457888
220.958601025
220.958630450
220.958692275
220.958693362
220.958771550
220.958895675
220.958895775
220.958901263
220.959047650
220.959052337
220.959114537
220.959117050
220.959214775
220.959232713
220.959292725
220.959343063
220.959357400
220.959471175
220.959536213
220.959573487
220.959591275
220.959594463
220.959596950
220.959755387
220.959763175
220.959789637
220.959927800
220.960044662
220.960058137
220.960096462
220.960177225
220.960228925
220.960284775
220.960305613
220.960308425
220.960361075
220.960391300
220.960417175
220.960479500
220.960568150
220.960583112
220.960622013
220.960629475
220.960698162
220.960749600
220.960798000
220.960868375
220.960997300
220.961033012
220.961067413
220.961100275
220.961183863
220.961300013
220.961315163
220.961363025
220.961485912
220.961490850
220.961520062
220.961543237
220.961699800
220.961793300
220.961795312
220.961801888
220.961837588
220.962046862
220.962088075
220.962137888
220.962137975
220.962266863
220.962279100
220.962290825
220.962294713
220.962311712
220.962319925
220.962346200
220.962680337
220.962703000
220.962816250
220.962920900
220.962930100
220.963094125
220.963145575
220.963198438
220.963281125
220.963330050
220.963330750
220.963439025
220.963457625
220.963856137
220.963870662
220.963900725
220.963922700
220.963961087
220.963982175
220.963995987
220.964041125
220.964090462
220.964147287
220.964214562
220.964335262
220.964359737
220.964408300
220.964456800
220.964456888
220.964495750
220.964569262
220.964589063
220.964807363
220.965120150
220.965178237
220.965181225
220.965261062
220.965331400
220.965361912
220.965390100
220.965444000
220.965483737
220.965485500
220.965503375
220.965508300
220.965793375
220.965812637
220.966098600
220.966200025
220.966235275
220.966355362
220.966375513
220.966472250
220.966534312
220.966638462
220.966676300
220.966689487
220.966692962
220.966707713
220.966781637
220.966796700
220.966881025
220.966923400
220.966958637
220.966958800
220.967045563
220.967061975
220.967147262
220.967330837
220.967334013
220.967455575
220.967508925
220.967593250
220.967593475
220.967625163
220.967646438
220.967649125
220.967653937
220.967691650
220.967751813
220.967811125
220.967864338
220.967883850
220.968027863
220.968199062
220.968199200
220.968225862
220.968265900
220.968298012
220.968330688
220.968372825
220.968402862
220.968449637
220.968451388
220.968531325
220.968563212
220.968576362
220.968712600
220.968718887
220.968744963
220.968837337
220.968923238
220.969003262
220.969029200
220.969050737
220.969050937
220.969051025
220.969117475
220.969135663
220.969179225
220.969358925
220.969429375
220.969470700
220.969489063
220.969553712
220.969559013
220.969584862
220.969667525
220.969702337
220.969791037
220.969829650
220.969869400
220.969927575
220.970001250
220.970230138
220.970254925
220.970258538
220.970583375
220.970610150
220.970637150
220.970754300
220.970772412
220.970828412
220.970834588
220.970847025
220.970952012
220.970952713
220.971034463
220.971085700
220.971104287
220.971132412
220.971132500
220.971182088
220.971194887
220.971441588
220.971552825
220.971644812
220.971674575
220.971708638
220.971794587
220.971807587
220.971866525
220.972117688
220.972230338
220.972230725
220.972296938
220.972307350
220.972340225
220.972348888
220.972371038
220.972483087
220.972523112
220.972661813
220.972708713
220.972715513
220.972717563
220.972726537
220.972951013
220.973129987
220.973142075
220.973224125
220.973307525
220.973366575
220.973436875
220.973457025
220.973490225
220.973592688
220.973775262
220.973789775
220.973803950
220.973943700
220.973964750
220.973972737
220.973983538
220.973991262
220.974164350
220.974176438
220.974221075
220.974230463
220.974319087
220.974325450
220.974351525
220.974377837
220.974405750
220.974414375
220.974415188
220.974542087
220.974550700
220.974575875
220.974576450
220.974794213
220.974850812
220.974905475
220.974998500
220.975194425
220.975204488
220.975222875
220.975262163
220.975262250
220.975277950
220.975286412
220.975361537
220.975382988
220.975475975
220.975480375
220.975518862
220.975535750
220.975661363
220.975688050
220.975767687
220.975818175
220.975934163
220.975946612
220.975983325
220.975986763
220.976046300
220.976155038
220.976278613
220.976279288
220.976293850
220.976297150
220.976325125
220.976345812
220.976420388
220.976429263
220.976596363
220.976711838
220.976754175
220.976804500
220.976805563
220.976982537
220.977052537
220.977078987
220.977112225
220.977272125
220.977315525
220.977333175
220.977365500
220.977408700
220.977438900
220.977465312
220.977490913
220.977569563
220.977670362
220.977733450
220.977777113
220.977849838
220.977891812
220.977923613
220.977934600
220.977973712
220.978037588
220.978037938
220.978123475
220.978240225
220.978364537
220.978539412
220.978558962
220.978617912
220.978625325
220.978630625
220.978716900
220.978773425
220.978793800
220.978822187
220.978886088
220.978886937
220.978953063
220.978969963
220.979002437
220.979135175
220.979158788
220.979275750
220.979276250
220.979297800
220.979417225
220.979432175
220.979436313
220.979452812
220.979487688
220.979567650
220.979577925
220.979587762
220.979747137
220.979832050
220.979872288
220.979896200
220.980024350
220.980049288
220.980072613
220.980087887
220.980091175
220.980106250
220.980112575
220.980361350
220.980410613
220.980565925
220.980636412
220.980743950
220.980792550
220.980833988
220.980906788
220.980912638
220.980969675
220.980982725
220.981016213
220.981031525
220.981090637
220.981096938
220.981175388
220.981261588
220.981377337
220.981408738
220.981485037
220.981534187
220.981538150
220.981575375
220.981579125
220.981591288
220.981737487
220.981738863
220.981746138
220.981778350
220.981891500
220.982052375
220.982065463
220.982087963
220.982111825
220.982165512
220.982170988
220.982189912
220.982205875
220.982279525
220.982571188
220.982590000
220.982640363
220.982645950
220.982703900
220.982848988
220.983094750
220.983174112
220.983239400
220.983323225
220.983323337
220.983342600
220.983384100
220.983571662
220.983625775
220.983785325
220.983951112
220.984124863
220.984191175
220.984306600
220.984484687
220.984531600
220.984536975
220.984643737
220.984667338
220.984673638
220.984759013
220.984842437
220.984866825
220.984895475
220.984903275
220.984913650
220.984993162
220.985020413
220.985020488
220.985047113
220.985176100
220.985219350
220.985289925
220.985295525
220.985296788
220.985297662
220.985300450
220.985372162
220.985516787
220.985535938
220.985603875
220.985615637
220.985652225
220.985666850
220.985672763
220.985868187
220.985874250
220.985981587
220.986013563
220.986096613
220.986119863
220.986144862
220.986189150
220.986342638
220.986361963
220.986469137
220.986565437
220.986627825
220.986684537
220.986704263
220.986710150
220.986749587
220.986866575
220.986866712
220.986987200
220.986987938
220.986993050
220.987023488
220.987039725
220.987060612
220.987062187
220.987357188
220.987364687
220.987371312
220.987401162
220.987457963
220.987482787
220.987508825
220.987666913
220.987742000
220.987780850
220.987951525
220.988252462
220.988277762
220.988338712
220.988456687
220.988482737
220.988508663
220.988513550
220.988577362
220.988666350
220.988682087
220.988699137
220.988711413
220.988723287
220.988801462
220.988818175
220.988827488
220.988829300
220.988869500
220.988976625
220.989390638
220.989460925
220.989496950
220.989580525
220.989589488
220.989636150
220.989637388
220.989728163
220.989816250
220.989829063
220.989849950
220.989910350
220.989912050
220.989997738
220.990079775
220.990098350
220.990226762
220.990266150
220.990340562
220.990353562
220.990361500
220.990381813
220.990394600
220.990484162
220.990554013
220.990554100
220.990554250
220.990561250
220.990578950
220.990658062
220.990659125
220.990737287
220.990758925
220.990768200
220.990791962
220.990845125
220.990888512
220.990900250
220.990919638
220.991018688
220.991078163
220.991117475
220.991177575
220.991270213
220.991345112
220.991396750
220.991425537
220.991456125
220.991464225
220.991591500
220.991911037
220.991954850
220.991969450
220.992107562
220.992135850
220.992144712
220.992327388
220.992332188
220.992337725
220.992355113
220.992404887
220.992430912
220.992540988
220.992549650
220.992566525
220.992593413
220.992618625
220.992628513
220.992664913
220.992674637
220.992689850
220.992758237
220.992828625
220.992860650
220.992894162
220.993013775
220.993028850
220.993085675
220.993088588
220.993114687
220.993138112
220.993250563
220.993253525
220.993269688
220.993376275
220.993408550
220.993461438
220.993534863
220.993670150
220.993683825
220.993834913
220.993851325
220.993961050
220.993965637
220.993991013
220.994072675
220.994078725
220.994246200
220.994292538
220.994337763
220.994361263
220.994371637
220.994376425
220.994593425
220.994739262
220.994755325
220.994845300
220.994874463
220.994928587
220.994960475
220.994994287
220.995166300
220.995194537
220.995305700
220.995305838
220.995342525
220.995393675
220.995615225
220.995747263
220.995758050
220.995759913
220.996059013
220.996088100
220.996106450
220.996125638
220.996132500
220.996202063
220.996307600
220.996391638
220.996416563
220.996440925
220.996466338
220.996519288
220.996547400
220.996548725
220.996558112
220.996817200
220.997001800
220.997062188
220.997083962
220.997226788
220.997233563
220.997687625
220.997924612
220.997925025
220.997938288
220.997967300
220.997991200
220.998045888
220.998091500
220.998205925
220.998253375
220.998456000
220.998494275
220.998515037
220.998536188
220.998612113
220.998676500
220.998678762
220.998690950
220.998744400
220.998842575
220.998847175
220.998869437
220.998883500
220.998906113
220.999047212
220.999118412
220.999179663
220.999259750
220.999335700
220.999367812
220.999575800
220.999613525
220.999617575
220.999712800
220.999713350
220.999944325
221.000023350
221.000116588
221.000125612
221.000135838
221.000283738
221.000285800
221.000293350
221.000597575
221.000660675
221.000730863
221.000739963
221.000761500
221.000835750
221.000837437
221.001002088
221.001022375
221.001156600
221.001241100
221.001246350
221.001259150
221.001283925
221.001511950
221.001602025
221.001628350
221.001666350
221.001787525
221.001843375
221.001999500
221.002036312
221.002038775
221.002051825
221.002209325
221.002210550
221.002212650
221.002225512
221.002251200
221.002313950
221.002439687
221.002551675
221.002551762
221.002554050
221.002557850
221.002704787
221.002719538
221.002726862
221.002853575
221.002865950
221.002874800
221.002922213
221.002987563
221.003015288
221.003036762
221.003036850
221.003057400
221.003074537
221.003087313
221.003239600
221.003297562
221.003425862
221.003446725
221.003467188
221.003485762
221.003598750
221.003716650
221.003737300
221.003853687
221.003871500
221.003934200
221.004003925
221.004005175
221.004159375
221.004175438
221.004340087
221.004340262
221.004341625
221.004585500
221.004591650
221.004624700
221.004678350
221.004703662
221.004777762
221.004916300
221.004954425
221.005008975
221.005013913
221.005014000
221.005098162
221.005145500
221.005183238
221.005234038
221.005449200
221.005546550
221.005697137
221.005723225
221.005736662
221.005743862
221.005765150
221.005869525
221.005936413
221.006036450
221.006041150
221.006156562
221.006220275
221.006328400
221.006331862
221.006376200
221.006384525
221.006432862
221.006432950
221.006522875
221.006555037
221.006575575
221.006666438
221.006757813
221.006787250
221.006828238
221.006842175
221.006885075
221.006963075
221.007073862
221.007105312
221.007108612
221.007115887
221.007220000
221.007281438
221.007307062
221.007325713
221.007325812
221.007361375
221.007415600
221.007534238
221.007557387
221.007643812
221.007645763
221.007657450
221.007697487
221.007755038
221.007775638
221.007892450
221.007949450
221.007972725
221.008077300
221.008078437
221.008120263
221.008258050
221.008520987
221.008554725
221.008645987
221.008764850
221.008813275
221.008851663
221.008928225
221.008949062
221.009000762
221.009011600
221.009131900
221.009230000
221.009254363
221.009256062
221.009319463
221.009444188
221.009464025
221.009491812
221.009504725
221.009586425
221.009587575
221.009633288
221.009939975
221.009989663
221.010024175
221.010056050
221.010094888
221.010104512
221.010190675
221.010202175
221.010285625
221.010314488
221.010541012
221.010541100
221.010568850
221.010689250
221.010694250
221.010739288
221.010746575
221.010927575
221.010957950
221.010967150
221.010983450
221.011027638
221.011102637
221.011106325
221.011107025
221.011211575
221.011328687
221.011523650
221.011535825
221.011555238
221.011868700
221.011871313
221.011895950
221.011901088
221.011977312
221.011991225
221.012078062
221.012083787
221.012086025
221.012138687
221.012160062
221.012209538
221.012354925
221.012372125
221.012384938
221.012773325
221.012819100
221.012867412
221.012975362
221.013072612
221.013145875
221.013149363
221.013198450
221.013228462
221.013267225
221.013446275
221.013456313
221.013462912
221.013520375
221.013524500
221.013524625
221.013531137
221.013589025
221.013604900
221.013608750
221.013643200
221.013661150
221.013776012
221.013854300
221.013874087
221.013935087
221.014036737
221.014039575
221.014173487
221.014180262
221.014224112
221.014352000
221.014356750
221.014386800
221.014410125
221.014452587
221.014492900
221.014538913
221.014539625
221.014710187
221.014741925
221.014759525
221.014902762
221.015058975
221.015118575
221.015260225
221.015283200
221.015307750
221.015353062
221.015418925
221.015425450
221.015436325
221.015553600
221.015570600
221.015662000
221.015678900
221.015683037
221.015786925
221.015793613
221.015794475
221.015817913
221.015932962
221.016015750
221.016031475
221.016057500
221.016139463
221.016269800
221.016413637
221.016463837
221.016623687
221.016647638
221.016699638
221.016740250
221.016760788
221.016889612
221.016906500
221.016948375
221.016954663
221.017029875
221.017053375
221.017078800
221.017081425
221.017184813
221.017242313
221.017289613
221.017346713
221.017536925
221.017552088
221.017740350
221.017811338
221.017853325
221.017858450
221.017887125
221.017887212
221.017923600
221.017983262
221.018051638
221.018126400
221.018227163
221.018236225
221.018250962
221.018376925
221.018460113
221.018590813
221.018642650
221.018649850
221.018654575
221.018678200
221.018781825
221.018790088
221.018962563
221.019026300
221.019036525
221.019037962
221.019038050
221.019102900
221.019105913
221.019118013
221.019142862
221.019148125
221.019264850
221.019299300
221.019320125
221.019320650
221.019320738
221.019348063
221.019520737
221.019577725
221.019647037
221.019663087
221.019671000
221.019753437
221.019768275
221.019808612
221.019853100
221.019900750
221.019985187
221.020007238
221.020117088
221.020139887
221.020167475
221.020179875
221.020239613
221.020274175
221.020305688
221.020464863
221.020556525
221.020654237
221.020677487
221.020701188
221.020794525
221.020924275
221.020990450
221.021013388
221.021113912
221.021122300
221.021169612
221.021233650
221.021296487
221.021330550
221.021375350
221.021409863
221.021415125
221.021537588
221.021554912
221.021688500
221.021721625
221.021721713
221.021724963
221.021760775
221.021806300
221.021841000
221.021841188
221.021906613
221.021952613
221.021958425
221.022017887
221.022072337
221.022151262
221.022153237
221.022198113
221.022326675
221.022448275
221.022477113
221.022518263
221.022593088
221.022731212
221.022795875
221.022797425
221.022825000
221.022847788
221.022944263
221.022954812
221.022983563
221.023047488
221.023058762
221.023065087
221.023121662
221.023127362
221.023155125
221.023241837
221.023332800
221.023398437
221.023445050
221.023604525
221.023645337
221.023727725
221.023757950
221.023836262
221.023845725
221.023848000
221.023848350
221.023857913
221.023885162
221.023900787
221.023973937
221.023974437
221.024061112
221.024071825
221.024282462
221.024282600
221.024286913
221.024296962
221.024342925
221.024419913
221.024458650
221.024464800
221.024504788
221.024531238
221.024537975
221.024566887
221.024567400
221.024581087
221.024650562
221.024657488
221.024673450
221.024857462
221.024883287
221.024940537
221.025025800
221.025059812
221.025116962
221.025239225
221.025394925
221.025411150
221.025441513
221.025479300
221.025575662
221.025854425
221.025870725
221.025887412
221.025890700
221.025941787
221.026125538
221.026219387
221.026254387
221.026260312
221.026345263
221.026366025
221.026475637
221.026496313
221.026522787
221.026606650
221.026617225
221.026734237
221.026797350
221.026813775
221.026889063
221.026930525
221.026934563
221.026995113
221.027059725
221.027063913
221.027089913
221.027093438
221.027185400
221.027223425
221.027312962
221.027376137
221.027421713
221.027454475
221.027467100
221.027475550
221.027570500
221.027626562
221.027658750
221.027746487
221.027763675
221.027781075
221.027800288
221.027857750
221.028010850
221.028018425
221.028031250
221.028050525
221.028109763
221.028110487
221.028120838
221.028147775
221.028400975
221.028524350
221.028537812
221.028622775
221.028659650
221.028684413
221.028782600
221.028860325
221.029041625
221.029128225
221.029294400
221.029589337
221.029670813
221.029722988
221.029741850
221.029786775
221.029826900
221.029832588
221.029845950
221.029944475
221.030003287
221.030240637
221.030320313
221.030384200
221.030393713
221.030393800
221.030440088
221.030450400
221.030505200
221.030621688
221.030642825
221.030717538
221.030720775
221.030797300
221.030872762
221.030898550
221.030898688
221.031019713
221.031044388
221.031057775
221.031057863
221.031101337
221.031140787
221.031176012
221.031243950
221.031252100
221.031259487
221.031260550
221.031329600
221.031366112
221.031386425
221.031386513
221.031411088
221.031538888
221.031575925
221.031674912
221.031739600
221.031796475
221.031799325
221.031880075
221.031919512
221.031971775
221.032230688
221.032275375
221.032296500
221.032408463
221.032455287
221.032456338
221.032503212
221.032526512
221.032594512
221.032648163
221.032702925
221.032805900
221.032805988
221.032878425
221.032950913
221.033027325
221.033070400
221.033091600
221.033109413
221.033110263
221.033132913
221.033133000
221.033215275
221.033242300
221.033293600
221.033372512
221.033428575
221.033435037
221.033479588
221.033486600
221.033507362
221.033511175
221.033516275
221.033534737
221.033674913
221.033734788
221.033745950
221.033769175
221.033785000
221.033811100
221.033942600
221.034181262
221.034208162
221.034242125
221.034262563
221.034388487
221.034394112
221.034408075
221.034436275
221.034498412
221.034507862
221.034517462
221.034640000
221.034698250
221.034718675
221.034734475
221.034765988
221.034773513
221.034832663
221.034841812
221.034868750
221.035106550
221.035119162
221.035167462
221.035174388
221.035199925
221.035221475
221.035230587
221.035262700
221.035299125
221.035370175
221.035500275
221.035614050
221.035636863
221.035682675
221.035685113
221.035691837
221.035748800
221.035847450
221.036003338
221.036025225
221.036025738
221.036025937
221.036118750
221.036233700
221.036267713
221.036357575
221.036509588
221.036509775
221.036553263
221.036633025
221.036664475
221.036708325
221.036711387
221.036718575
221.036764662
221.036870525
221.036914000
221.036966938
221.036987388
221.036987650
221.037201075
221.037264163
221.037278100
221.037278337
221.037473025
221.037536638
221.037547025
221.037558350
221.037724062
221.037789025
221.037795950
221.037833075
221.037915375
221.037959700
221.037967038
221.037991400
221.038073312
221.038073487
221.038115825
221.038169975
221.038189787
221.038195462
221.038265450
221.038317363
221.038372087
221.038396975
221.038422962
221.038510475
221.038540662
221.038553225
221.038627663
221.038655737
221.038676075
221.038677688
221.038741050
221.038762175
221.038786537
221.038957225
221.038959987
221.038997175
221.039057788
221.039103575
221.039188525
221.039421000
221.039423537
221.039443487
221.039512825
221.039577450
221.039643450
221.039747987
221.039774088
221.039875525
221.039906675
221.039909738
221.039925587
221.039946625
221.039950763
221.039983325
221.040005500
221.040156375
221.040200938
221.040247937
221.040293425
221.040316813
221.040356487
221.040426050
221.040479925
221.040522687
221.040561525
221.040658388
221.040662125
221.040744313
221.040754575
221.040768075
221.040875600
221.040922425
221.040934163
221.040944238
221.041151350
221.041217725
221.041225513
221.041243700
221.041257013
221.041351338
221.041363575
221.041404700
221.041422863
221.041451375
221.041538875
221.041602837
221.041610125
221.041687825
221.041790738
221.041790825
221.041925300
221.041931613
221.042231550
221.042248450
221.042267075
221.042283025
221.042343963
221.042360400
221.042387088
221.042387163
221.042441400
221.042466238
221.042525575
221.042669537
221.042699200
221.042785300
221.042804450
221.042872313
221.043016100
221.043085962
221.043146062
221.043265350
221.043570338
221.043684437
221.043747588
221.043747763
221.043793400
221.043906425
221.044004575
221.044018550
221.044065100
221.044092175
221.044119525
221.044135087
221.044145713
221.044386613
221.044433225
221.044483512
221.044524838
221.044572275
221.044587250
221.044618187
221.044683775
221.044716137
221.044741287
221.044838212
221.044921037
221.044967762
221.045044687
221.045070388
221.045083175
221.045152613
221.045228700
221.045274812
221.045309087
221.045480275
221.045605425
221.045648137
221.045780288
221.045872800
221.046016288
221.046105000
221.046413050
221.046632587
221.046668675
221.046669288
221.046679025
221.046712437
221.046719513
221.046728487
221.046738463
221.046753600
221.046781325
221.046790687
221.046997763
221.047063463
221.047104112
221.047109087
221.047147738
221.047165788
221.047174900
221.047276475
221.047354087
221.047591125
221.047615262
221.047744625
221.047749400
221.047778763
221.047804000
221.047818162
221.047906337
221.048023863
221.048023950
221.048035275
221.048067662
221.048090850
221.048122725
221.048122812
221.048165875
221.048235213
221.048396850
221.048433988
221.048446575
221.048467450
221.048537100
221.048547187
221.048573412
221.048703588
221.048706675
221.048740725
221.048822050
221.048833662
221.048906888
221.048985350
221.049002938
221.049386075
221.049438388
221.049572888
221.049611550
221.049612188
221.049880838
221.049912912
221.049963875
221.050023575
221.050410987
221.050438037
221.050509388
221.050563575
221.050798325
221.050833725
221.050833800
221.050939475
221.050987925
221.051003825
221.051045350
221.051147400
221.051175975
221.051178275
221.051204300
221.051225350
221.051279300
221.051323100
221.051361800
221.051397275
221.051422263
221.051626312
221.051629163
221.051641088
221.051646700
221.051647825
221.051768175
221.051803400
221.051826525
221.051947087
221.051965637
221.052026612
221.052149488
221.052158838
221.052197400
221.052252437
221.052297125
221.052342425
221.052359013
221.052437925
221.052479237
221.052519150
221.052635450
221.052769125
221.053004725
221.053030125
221.053061750
221.053099737
221.053236725
221.053317588
221.053357363
221.053748587
221.053780937
221.053797200
221.053823687
221.053827788
221.053829837
221.054137637
221.054153488
221.054205600
221.054325062
221.054482138
221.054513287
221.054604112
221.054708825
221.054771612
221.054819812
221.054820762
221.054867175
221.054874612
221.054961575
221.055077150
221.055077238
221.055083600
221.055131663
221.055350688
221.055381313
221.055419812
221.055457450
221.055518675
221.055616713
221.055654038
221.055695275
221.055786950
221.055795525
221.055872025
221.055872112
221.055872375
221.055890650
221.055956675
221.056020437
221.056214388
221.056250713
221.056283575
221.056283888
221.056357375
221.056368800
221.056411050
221.056431925
221.056432013
221.056482787
221.056542688
221.056571050
221.056624625
221.056625688
221.056626637
221.056631762
221.056635600
221.056677087
221.056786787
221.056786875
221.056903837
221.056952975
221.057010175
221.057028050
221.057145575
221.057154650
221.057348250
221.057540687
221.057693650
221.057807287
221.057807387
221.057867950
221.057868100
221.057942062
221.057966488
221.058162475
221.058185662
221.058259175
221.058335050
221.058339138
221.058421012
221.058446113
221.058478938
221.058601775
221.058706125
221.058793500
221.058910212
221.058942712
221.058947325
221.058953250
221.058954637
221.058963450
221.058968225
221.058986025
221.058986438
221.059066438
221.059193988
221.059194500
221.059274400
221.059317813
221.059389975
221.059535525
221.059621387
221.059721263
221.059751875
221.059795100
221.059816138
221.059826937
221.059983850
221.060026550
221.060070700
221.060076075
221.060151063
221.060151150
221.060176025
221.060193988
221.060231762
221.060237038
221.060273500
221.060497263
221.060521462
221.060530325
221.060808650
221.060859813
221.060901450
221.060987362
221.060987563
221.061191113
221.061200337
221.061212875
221.061286588
221.061301100
221.061315400
221.061475737
221.061553100
221.061560187
221.061582075
221.061713850
221.061761750
221.061785788
221.061829575
221.061863512
221.061980713
221.062076563
221.062204975
221.062217175
221.062268738
221.062369325
221.062378537
221.062502025
221.062556900
221.062566225
221.062624925
221.062691500
221.062708963
221.062732638
221.062789100
221.062790775
221.062828913
221.062837250
221.062839475
221.062960412
221.062965900
221.062995850
221.063041287
221.063130812
221.063156400
221.063324700
221.063409538
221.063484350
221.063490838
221.063509987
221.063538400
221.063567875
221.063599262
221.063658487
221.063680325
221.063804188
221.063823437
221.063922725
221.063943112
221.064176812
221.064270062
221.064386437
221.064500550
221.064530313
221.064600138
221.064617800
221.064641450
221.064690875
221.064785525
221.064810212
221.064875200
221.064892775
221.064910250
221.064954100
221.065041300
221.065056637
221.065241650
221.065273100
221.065282400
221.065525063
221.065562237
221.065607150
221.065660613
221.065722550
221.065785337
221.065800413
221.066025738
221.066107875
221.066145138
221.066255900
221.066333888
221.066356788
221.066378500
221.066423612
221.066457750
221.066561375
221.066631275
221.066717713
221.066837200
221.067078825
221.067078938
221.067086138
221.067087475
221.067165238
221.067213500
221.067222250
221.067258737
221.067366738
221.067423600
221.067451513
221.067467637
221.067657625
221.067743225
221.067783300
221.067898600
221.067909400
221.068024250
221.068032025
221.068173800
221.068333588
221.068353575
221.068383000
221.068443863
221.068540262
221.068584100
221.068653025
221.068730787
221.068773287
221.068901125
221.068944313
221.069008700
221.069081262
221.069121238
221.069130775
221.069135338
221.069141975
221.069285038
221.069289913
221.069340700
221.069370238
221.069500987
221.069616488
221.069645450
221.069680237
221.069756875
221.069757012
221.069788338
221.069848550
221.069868488
221.069892187
221.070109637
221.070109812
221.070195750
221.070219000
221.070415962
221.070422575
221.070521738
221.070631850
221.070664975
221.070692562
221.070726012
221.070824012
221.070872662
221.070872825
221.070954625
221.071141700
221.071518525
221.071553475
221.071557475
221.071673013
221.071709200
221.071717600
221.071858850
221.071899175
221.071930963
221.071932200
221.071980562
221.072016588
221.072018900
221.072078788
221.072120725
221.072387488
221.072417800
221.072417900
221.072485137
221.072549638
221.072635200
221.072690137
221.072725112
221.072932737
221.072982838
221.073031100
221.073140400
221.073237763
221.073277063
221.073292850
221.073320150
221.073347675
221.073358762
221.073438113
221.073522275
221.073598725
221.073599363
221.073605475
221.073636750
221.073663112
221.073677500
221.073707037
221.073719725
221.073745387
221.073745475
221.073872212
221.073891700
221.073961075
221.074012575
221.074379637
221.074443975
221.074477975
221.074484525
221.074552450
221.074627550
221.074749013
221.074764425
221.074834375
221.074877275
221.074891500
221.074986725
221.075073613
221.075118525
221.075138613
221.075321875
221.075334988
221.075357988
221.075369387
221.075389400
221.075389500
221.075412288
221.075445912
221.075575937
221.075581212
221.075674875
221.075724575
221.075973938
221.076269725
221.076271625
221.076330050
221.076367113
221.076368338
221.076383537
221.076398550
221.076399700
221.076436088
221.076466275
221.076554075
221.076696037
221.076704863
221.076833150
221.076997587
221.077018038
221.077523600
221.077558475
221.077659863
221.077675350
221.077748037
221.077905850
221.077951775
221.078113987
221.078158050
221.078188925
221.078200675
221.078287537
221.078420637
221.078514075
221.078612663
221.078634575
221.078676575
221.078727963
221.078739525
221.078746750
221.078821725
221.078848625
221.078878250
221.078889725
221.079004925
221.079053362
221.079083513
221.079187362
221.079198075
221.079294650
221.079481112
221.079538638
221.079564700
221.079620950
221.079769163
221.079912100
221.079953600
221.079953925
221.079957725
221.080021837
221.080070750
221.080138837
221.080185162
221.080233387
221.080291325
221.080490787
221.080521550
221.080599300
221.080616563
221.080774663
221.080830588
221.081011163
221.081057413
221.081083062
221.081092512
221.081185000
221.081239888
221.081268813
221.081350238
221.081376262
221.081424838
221.081461475
221.081535087
221.081540375
221.081567900
221.081571712
221.081573750
221.081579713
221.081683462
221.081692850
221.081889075
221.082033375
221.082077013
221.082081212
221.082092700
221.082101725
221.082118788
221.082139912
221.082157287
221.082202425
221.082296337
221.082296500
221.082399237
221.082478450
221.082530975
221.082538900
221.082590500
221.082613437
221.082619625
221.082651475
221.082669038
221.082760613
221.082913913
221.082933275
221.082944750
221.083021113
221.083031713
221.083079900
221.083080000
221.083088700
221.083115612
221.083147438
221.083271650
221.083279150
221.083514187
221.083528875
221.083564938
221.083585387
221.083662763
221.083692638
221.083791450
221.083860663
221.083906888
221.083961500
221.084012550
221.084013050
221.084034962
221.084121288
221.084198275
221.084369888
221.084412775
221.084439325
221.084443150
221.084530775
221.084712800
221.085026025
221.085050862
221.085138625
221.085167525
221.085267738
221.085276350
221.085453225
221.085505175
221.085531700
221.085610013
221.085627825
221.085631938
221.085678412
221.085679750
221.085740750
221.085741888
221.085972413
221.086072962
221.086076425
221.086166525
221.086202850
221.086216850
221.086395788
221.086483000
221.086515275
221.086531412
221.086561837
221.086699125
221.086858288
221.086900900
221.086944338
221.087231150
221.087237463
221.087238888
221.087248238
221.087261262
221.087272675
221.087296138
221.087343637
221.087358100
221.087447938
221.087586238
221.087586512
221.087651075
221.087707712
221.087827538
221.087886812
221.087928288
221.088104800
221.088107438
221.088154263
221.088192150
221.088288800
221.088319862
221.088324925
221.088358875
221.088412600
221.088456825
221.088570725
221.088579725
221.088696663
221.088701525
221.088852538
221.088852625
221.088922700
221.088961412
221.089005800
221.089021562
221.089073412
221.089173913
221.089350488
221.089489650
221.089491925
221.089538963
221.089557713
221.089597250
221.089612150
221.089732250
221.089748813
221.089781075
221.089805475
221.089828000
221.089853950
221.089865213
221.089936163
221.090007725
221.090230238
221.090239913
221.090256375
221.090332575
221.090538237
221.090641350
221.090771150
221.090782475
221.090841725
221.090855312
221.090965788
221.091007900
221.091198575
221.091212587
221.091247750
221.091298800
221.091383888
221.091402275
221.091410287
221.091951887
221.092075037
221.092180050
221.092206200
221.092257762
221.092270687
221.092298462
221.092377688
221.092569375
221.092576512
221.092591875
221.092618512
221.092760950
221.092892638
221.092943000
221.092995938
221.093064650
221.093131737
221.093147475
221.093208950
221.093276688
221.093532125
221.093596500
221.093685962
221.093759887
221.093766000
221.093806400
221.093808062
221.094065913
221.094095550
221.094121962
221.094129412
221.094139375
221.094150800
221.094168700
221.094227075
221.094356625
221.094548075
221.094567638
221.094572312
221.094587200
221.094608625
221.094620075
221.094620225
221.094631775
221.094857325
221.094876225
221.094891937
221.094950213
221.095109625
221.095212487
221.095239550
221.095442275
221.095445912
221.095477587
221.095480762
221.095583613
221.095599150
221.095615888
221.095616575
221.095717225
221.095757225
221.095851950
221.095905687
221.096006738
221.096083988
221.096085650
221.096125350
221.096138825
221.096182275
221.096191113
221.096237175
221.096243600
221.096253962
221.096401800
221.096458788
221.096516562
221.096559037
221.096648537
221.096822137
221.096861700
221.096935087
221.097004962
221.097048550
221.097110012
221.097389150
221.097412187
221.097440100
221.097740650
221.097794725
221.097832262
221.097856963
221.097903013
221.097918350
221.097931512
221.097985387
221.097997187
221.098099037
221.098173737
221.098177625
221.098201313
221.098212012
221.098292937
221.098436300
221.098526425
221.098562250
221.098575325
221.098604962
221.098638588
221.098746225
221.098772812
221.098917200
221.098995775
221.099017875
221.099035850
221.099080025
221.099111488
221.099114400
221.099143300
221.099172337
221.099178037
221.099207888
221.099669237
221.099693600
221.099883662
221.099971238
221.099971762
221.100042162
221.100069037
221.100081650
221.100122075
221.100285100
221.100309550
221.100343525
221.100368662
221.100495400
221.100536750
221.100547000
221.100577200
221.100679125
221.100693675
221.100750375
221.100796625
221.100857488
221.100914588
221.100964950
221.101009625
221.101034062
221.101039912
221.101082238
221.101100500
221.101112513
221.101217187
221.101294300
221.101327850
221.101331725
221.101347637
221.101374488
221.101394775
221.101503262
221.101508875
221.101528438
221.101541275
221.101731250
221.101746212
221.101828375
221.101854500
221.101909825
221.102021800
221.102097150
221.102123038
221.102130587
221.102138312
221.102160363
221.102194450
221.102226438
221.102305513
221.102340150
221.102424700
221.102449250
221.102489025
221.102605638
221.102615988
221.102628975
221.102952262
221.102995287
221.103044925
221.103046262
221.103086825
221.103282888
221.103461375
221.103495825
221.103515125
221.103682725
221.103751138
221.103792475
221.103871913
221.103881513
221.103923987
221.103950300
221.103974663
221.103992987
221.104095375
221.104095550
221.104143125
221.104145600
221.104146388
221.104222000
221.104244838
221.104351775
221.104435125
221.104441063
221.104509925
221.104515787
221.104577475
221.104610900
221.104625150
221.104662813
221.104686762
221.104726450
221.104727438
221.104902900
221.104921862
221.104990225
221.105007188
221.105010112
221.105063588
221.105078063
221.105151475
221.105168125
221.105180388
221.105191100
221.105222225
221.105224175
221.105300513
221.105399113
221.105399662
221.105413675
221.105414763
221.105483313
221.105503225
221.105503413
221.105571425
221.105691400
221.105761162
221.105894575
221.105905975
221.106117600
221.106118625
221.106140012
221.106228500
221.106286175
221.106414450
221.106607400
221.106789687
221.106821025
221.106825075
221.106875425
221.106969112
221.106988875
221.107009725
221.107091862
221.107120375
221.107178175
221.107179688
221.107206163
221.107254662
221.107256975
221.107303212
221.107347275
221.107448113
221.107517125
221.107524875
221.107725250
221.107835375
221.107864125
221.107884762
221.108294575
221.108340625
221.108404912
221.108422238
221.108511875
221.108539775
221.108543125
221.108554062
221.108572850
221.108603275
221.108702188
221.108736013
221.108867125
221.109067825
221.109170688
221.109181700
221.109212587
221.109228887
221.109308025
221.109324663
221.109328875
221.109849037
221.109872875
221.109919250
221.109929125
221.110035412
221.110035500
221.110040663
221.110041287
221.110189787
221.110209088
221.110239113
221.110633975
221.110635025
221.110752962
221.110786600
221.110800737
221.110843525
221.110873938
221.110914038
221.110964575
221.110968425
221.111063387
221.111086938
221.111097387
221.111108338
221.111255775
221.111304050
221.111327587
221.111472238
221.111637450
221.111688813
221.111722413
221.111752950
221.111758500
221.111760125
221.111782713
221.111836388
221.111894200
221.111902300
221.112098625
221.112113075
221.112119650
221.112254512
221.112326238
221.112453750
221.112468412
221.112472938
221.112543963
221.112583150
221.112615763
221.112677287
221.112688762
221.112742225
221.112757112
221.112856225
221.112945462
221.112962050
221.113065262
221.113168538
221.113171338
221.113195612
221.113239200
221.113282263
221.113339088
221.113374137
221.113440525
221.113521313
221.113566475
221.113706388
221.113837738
221.113840087
221.113966788
221.113999075
221.114025212
221.114140413
221.114510025
221.114540188
221.114781375
221.114791825
221.114809638
221.114828600
221.114933000
221.115051062
221.115059513
221.115073425
221.115171150
221.115244500
221.115246150
221.115282875
221.115401600
221.115432575
221.115438200
221.115438975
221.115488263
221.115493625
221.115567663
221.115652388
221.115706362
221.115724475
221.115896838
221.115988612
221.116025650
221.116027263
221.116035613
221.116073550
221.116145262
221.116203775
221.116236037
221.116257175
221.116286763
221.116360687
221.116598437
221.116700363
221.116852362
221.116888350
221.116888588
221.116896575
221.116900325
221.116906725
221.116919787
221.116981950
221.117023762
221.117030763
221.117056925
221.117172538
221.117213950
221.117220000
221.117240500
221.117283337
221.117293825
221.117330950
221.117390225
221.117412750
221.117443337
221.117460675
221.117476475
221.117490513
221.117601650
221.117671863
221.117729088
221.117773462
221.117806338
221.117806425
221.117850213
221.117898237
221.117979425
221.118083612
221.118127913
221.118197925
221.118214488
221.118294787
221.118446487
221.118456863
221.118532063
221.118653838
221.118717562
221.118718188
221.118734225
221.118753175
221.118868000
221.118886263
221.118940250
221.118957562
221.119016212
221.119016337
221.119093238
221.119108425
221.119139550
221.119164087
221.119226387
221.119243775
221.119277800
221.119287075
221.119296325
221.119388337
221.119457775
221.119466475
221.119608775
221.119621913
221.119632838
221.119635112
221.119664200
221.119666137
221.119738925
221.119750213
221.119870950
221.119975038
221.119982250
221.120037062
221.120055288
221.120201762
221.120228763
221.120317987
221.120396812
221.120409250
221.120426700
221.120496237
221.120527375
221.120553075
221.120567112
221.120613913
221.120642613
221.120672975
221.120684437
221.120724862
221.120754600
221.120805125
221.120862525
221.120898625
221.121000987
221.121013050
221.121256638
221.121339388
221.121363300
221.121454275
221.121465338
221.121488550
221.121573400
221.121602850
221.121691150
221.121762238
221.121775325
221.121910988
221.121972288
221.121987600
221.122026788
221.122027425
221.122030600
221.122067200
221.122117375
221.122183850
221.122233188
221.122258275
221.122370625
221.122445212
221.122462713
221.122500513
221.122511312
221.122542113
221.122586638
221.122622850
221.122694600
221.122709413
221.122748575
221.122787287
221.122788313
221.122799612
221.123032838
221.123042562
221.123053562
221.123131800
221.123261175
221.123274975
221.123331438
221.123350638
221.123371063
221.123434075
221.123446200
221.123586362
221.123612388
221.123669325
221.123681125
221.123685988
221.123826737
221.123889187
221.123889287
221.123942225
221.123957362
221.123965113
221.123990125
221.124027775
221.124265425
221.124387362
221.124399713
221.124403550
221.124482575
221.124569925
221.124580313
221.124803138
221.124969362
221.125159050
221.125166350
221.125260775
221.125277138
221.125486125
221.125528337
221.125551562
221.125643062
221.125671813
221.125773737
221.125821875
221.125840100
221.125845200
221.125845287
221.125885912
221.125907900
221.125916437
221.125918087
221.125929563
221.125982088
221.126096050
221.126112175
221.126175913
221.126197625
221.126204400
221.126234388
221.126234512
221.126339625
221.126406275
221.126520387
221.126795187
221.126910662
221.126930000
221.126987413
221.127023325
221.127061312
221.127062988
221.127126600
221.127277125
221.127397137
221.127441750
221.127539025
221.127615125
221.127631050
221.127670137
221.127714100
221.127720512
221.127743550
221.127774663
221.127776863
221.127905950
221.127951413
221.128065862
221.128105225
221.128200700
221.128214713
221.128239675
221.128260200
221.128266025
221.128399263
221.128404075
221.128423300
221.128444113
221.128447263
221.128564250
221.128610150
221.128656512
221.128678938
221.128701688
221.128702688
221.128766412
221.128803000
221.128828287
221.128922450
221.128963500
221.129172813
221.129488700
221.129506287
221.129544762
221.129633488
221.129868800
221.129887675
221.129903225
221.130058850
221.130087637
221.130230888
221.130486338
221.130521287
221.130853562
221.130863350
221.130913225
221.130983413
221.131018975
221.131119262
221.131131150
221.131201700
221.131215812
221.131311850
221.131376525
221.131398325
221.131423150
221.131443287
221.131443850
221.131606963
221.131680537
221.131741412
221.131816725
221.131898375
221.131962512
221.131962638
221.131979325
221.131992850
221.132160100
221.132252537
221.132252625
221.132343238
221.132625762
221.132669650
221.132705775
221.132848150
221.132960975
221.132974988
221.133100200
221.133153475
221.133244150
221.133331550
221.133445088
221.133452812
221.133461638
221.133563400
221.133577887
221.133594625
221.133633875
221.133647575
221.133688812
221.133845750
221.133862362
221.133911750
221.133988125
221.134035125
221.134049925
221.134050013
221.134102050
221.134139987
221.134143250
221.134267362
221.134357787
221.134374400
221.134409213
221.134458175
221.134477912
221.134558775
221.134569287
221.134628025
221.134702650
221.134716450
221.134716750
221.134741638
221.134752037
221.134773263
221.134884438
221.134939113
221.134981112
221.135028637
221.135085725
221.135102238
221.135148413
221.135164463
221.135175025
221.135259563
221.135286388
221.135327588
221.135371387
221.135390500
221.135478975
221.135479575
221.135586888
221.135905100
221.136055513
221.136103400
221.136121225
221.136321213
221.136341125
221.136379438
221.136398713
221.136478687
221.136546850
221.136598238
221.136665900
221.136827050
221.136982537
221.137036937
221.137072500
221.137117313
221.137154687
221.137278388
221.137289662
221.137293575
221.137387750
221.137411163
221.137454800
221.137493538
221.137527225
221.137590112
221.137591100
221.137614075
221.137628613
221.137742600
221.137903513
221.137926437
221.137990475
221.138056763
221.138222425
221.138266488
221.138298762
221.138387913
221.138395438
221.138414200
221.138436687
221.138450388
221.138571488
221.138607875
221.138629288
221.138770850
221.139015812
221.139270888
221.139309575
221.139517700
221.139583875
221.139608638
221.139693563
221.139754250
221.139783375
221.139785138
221.139839438
221.139887837
221.140080350
221.140158625
221.140161500
221.140263337
221.140272463
221.140314112
221.140408925
221.140460875
221.140523562
221.140591600
221.140731088
221.140759337
221.140775750
221.140789837
221.140907438
221.140993050
221.140998300
221.141116063
221.141149300
221.141201300
221.141215187
221.141227337
221.141240300
221.141287450
221.141454912
221.141535837
221.141577800
221.141584625
221.141652150
221.141724700
221.141828850
221.141886913
221.141925700
221.141944738
221.142007237
221.142019425
221.142247175
221.142273925
221.142303637
221.142342800
221.142345688
221.142360263
221.142477813
221.142483000
221.142533000
221.142593975
221.142616688
221.142666687
221.142670325
221.142815138
221.142815275
221.142822938
221.142867475
221.142943637
221.142960350
221.142975400
221.143038362
221.143062825
221.143073725
221.143292700
221.143315575
221.143366225
221.143514687
221.143540800
221.143560363
221.143663137
221.143722988
221.143805813
221.143846800
221.143880387
221.144009762
221.144020313
221.144030250
221.144054463
221.144069425
221.144071725
221.144147713
221.144150088
221.144184725
221.144229088
221.144271013
221.144433925
221.144447750
221.144461062
221.144483975
221.144514087
221.144514175
221.144532575
221.144590338
221.144618213
221.144642100
221.144642500
221.144645400
221.144708850
221.144730237
221.144740825
221.144769462
221.144786600
221.144807275
221.144910450
221.144915025
221.145004275
221.145015387
221.145016787
221.145016875
221.145042937
221.145047438
221.145126000
221.145133663
221.145175813
221.145353438
221.145430625
221.145470175
221.145506725
221.145536550
221.145555763
221.145557125
221.145586500
221.145648925
221.145682037
221.145694075
221.145696087
221.145707150
221.145856213
221.145892550
221.145893962
221.146013288
221.146085987
221.146199750
221.146303888
221.146496912
221.146592062
221.146612912
221.146617588
221.146662025
221.146833275
221.146880512
221.146933875
221.146940412
221.147070425
221.147079488
221.147084500
221.147120775
221.147152625
221.147192875
221.147194050
221.147224563
221.147353463
221.147400637
221.147504413
221.147627900
221.147642800
221.147669125
221.147703912
221.147770050
221.147822075
221.147919025
221.147977025
221.148136325
221.148155475
221.148155562
221.148181937
221.148293362
221.148385575
221.148408850
221.148523925
221.148567488
221.148685038
221.148746913
221.148747000
221.148894225
221.148923088
221.149002125
221.149083050
221.149083150
221.149096762
221.149115838
221.149176963
221.149218137
221.149228962
221.149246100
221.149362475
221.149476675
221.149500362
221.149590450
221.149680325
221.149710062
221.149873337
221.149899650
221.149937913
221.149988638
221.150057525
221.150125263
221.150137462
221.150159363
221.150160863
221.150201625
221.150235550
221.150254750
221.150298838
221.150328062
221.150368150
221.150433537
221.150435000
221.150456862
221.150494425
221.150503862
221.150507162
221.150581725
221.150682000
221.150698425
221.150704037
221.150775012
221.150775162
221.150872137
221.150892750
221.150972275
221.150976437
221.150989100
221.151114138
221.151136200
221.151149763
221.151164563
221.151264037
221.151282375
221.151283337
221.151341363
221.151357362
221.151427300
221.151452613
221.151536350
221.151569537
221.151728775
221.151744250
221.151814212
221.151838737
221.151888900
221.151895062
221.151895275
221.151920962
221.151953513
221.151972987
221.151999413
221.152018525
221.152019862
221.152095087
221.152097637
221.152111187
221.152188775
221.152210025
221.152320213
221.152404712
221.152412400
221.152425563
221.152545013
221.152557125
221.152591725
221.152720200
221.152721825
221.152768450
221.152790012
221.152835600
221.152849463
221.152850538
221.152880500
221.152923913
221.152959587
221.153016675
221.153050275
221.153102150
221.153136075
221.153202875
221.153255637
221.153259375
221.153286987
221.153287713
221.153457587
221.153475437
221.153535025
221.153567850
221.153595738
221.153910825
221.153923712
221.153945075
221.153960625
221.154069537
221.154126787
221.154135800
221.154173050
221.154187762
221.154447138
221.154450962
221.154471938
221.154476325
221.154477400
221.154483712
221.154492788
221.154740788
221.154756700
221.154812275
221.154857338
221.154869187
221.155033400
221.155044050
221.155064762
221.155316088
221.155387975
221.155473425
221.155473725
221.155508413
221.155545175
221.155617425
221.155713013
221.155760850
221.155798225
221.155808650
221.156036275
221.156055050
221.156081387
221.156082175
221.156179512
221.156218938
221.156244950
221.156254200
221.156278000
221.156287175
221.156287325
221.156545212
221.156630300
221.156706713
221.156715163
221.156813737
221.156921750
221.156971525
221.157454038
221.157506038
221.157559750
221.157685100
221.157694150
221.157701000
221.157747363
221.157825838
221.157854825
221.157940775
221.157959463
221.157973212
221.158015000
221.158015963
221.158106337
221.158107912
221.158135437
221.158214437
221.158345838
221.158348813
221.158380550
221.158418350
221.158444775
221.158485687
221.158509288
221.158540037
221.158589987
221.158642475
221.158874113
221.158909537
221.158912413
221.159001375
221.159051425
221.159187737
221.159221450
221.159234400
221.159318200
221.159369712
221.159380975
221.159423275
221.159464525
221.159469325
221.159504787
221.159540137
221.159580125
221.159733625
221.159733750
221.159743275
221.159744762
221.159749262
221.159815550
221.159815675
221.159896087
221.159910212
221.159918587
221.159922750
221.159923250
221.160113263
221.160245500
221.160293975
221.160351212
221.160368562
221.160432350
221.160460650
221.160539000
221.160569425
221.160657925
221.160713238
221.160763775
221.160888750
221.160897700
221.160902488
221.160905850
221.160933400
221.160938862
221.160970275
221.160975288
221.160987162
221.161025350
221.161095475
221.161303275
221.161444725
221.161523725
221.161560700
221.161574662
221.161615525
221.161616412
221.161647012
221.161738912
221.161763200
221.161777200
221.161891637
221.161919300
221.161980688
221.162000412
221.162019675
221.162056987
221.162101275
221.162142700
221.162156937
221.162165988
221.162171263
221.162175825
221.162245775
221.162318113
221.162345187
221.162421112
221.162484875
221.162506600
221.162506863
221.162694825
221.162717287
221.162750125
221.162783287
221.162836363
221.162853512
221.162864050
221.162982925
221.162990450
221.163031488
221.163139075
221.163261925
221.163338512
221.163434975
221.163441463
221.163462100
221.163470325
221.163526325
221.163546738
221.163702838
221.163788587
221.163933413
221.164120950
221.164258262
221.164267588
221.164267725
221.164277925
221.164310500
221.164311850
221.164372350
221.164390450
221.164412875
221.164463362
221.164468413
221.164477900
221.164611388
221.164620213
221.164661413
221.164719025
221.164894963
221.164951763
221.164969500
221.165072350
221.165125000
221.165182650
221.165286725
221.165294400
221.165388788
221.165396050
221.165519450
221.165537000
221.165564937
221.165664675
221.165720937
221.165721275
221.165743612
221.165836963
221.165843862
221.166030788
221.166075450
221.166343612
221.166350813
221.166419075
221.166484938
221.166504737
221.166531988
221.166564887
221.166588888
221.166711100
221.166762475
221.166765712
221.166817762
221.166863912
221.166864075
221.166900125
221.166965012
221.166968000
221.167032337
221.167083512
221.167130850
221.167172075
221.167219238
221.167286200
221.167294763
221.167323300
221.167369438
221.167405188
221.167477838
221.167492762
221.167545462
221.167677513
221.167744863
221.167793525
221.167838988
221.167882450
221.167885750
221.167916962
221.167934625
221.167937450
221.167938950
221.168139237
221.168178450
221.168203113
221.168283900
221.168342062
221.168394713
221.168399325
221.168400612
221.168469112
221.168473812
221.168476175
221.168484213
221.168645075
221.168749112
221.168883263
221.169163862
221.169174825
221.169192575
221.169208475
221.169229625
221.169257725
221.169318725
221.169333163
221.169351812
221.169405737
221.169484600
221.169669438
221.169720625
221.169725925
221.169792000
221.169800888
221.169829838
221.169853250
221.169863450
221.169894300
221.169894650
221.169929350
221.170012287
221.170014625
221.170091475
221.170108900
221.170170600
221.170171162
221.170205363
221.170267050
221.170286400
221.170420925
221.170729238
221.170747550
221.170748975
221.170767512
221.170887425
221.170897588
221.170930425
221.170969538
221.171022350
221.171024937
221.171027662
221.171214313
221.171309375
221.171361000
221.171411475
221.171492125
221.171557363
221.171626625
221.171642725
221.171659562
221.171697275
221.171743263
221.171759138
221.171831175
221.171943875
221.171972150
221.171972687
221.172031000
221.172201812
221.172231238
221.172394200
221.172415412
221.172421313
221.172443963
221.172491487
221.172505950
221.172577250
221.172615987
221.172638200
221.172662337
221.172727437
221.172774912
221.172913175
221.172947937
221.173090237
221.173204025
221.173208800
221.173287713
221.173294312
221.173336450
221.173410100
221.173477687
221.173500225
221.173550938
221.173577813
221.173579813
221.173592625
221.173607912
221.173788288
221.173788363
221.173804063
221.173811500
221.173862575
221.173907400
221.173962075
221.174017037
221.174034837
221.174072800
221.174083438
221.174148525
221.174161800
221.174173787
221.174176075
221.174192625
221.174241475
221.174256488
221.174294137
221.174472388
221.174472587
221.174475137
221.174519800
221.174519987
221.174570238
221.174618825
221.174632538
221.174748913
221.174757838
221.174805975
221.174850888
221.174863313
221.174898862
221.174923262
221.174965238
221.174970013
221.174993275
221.175078963
221.175204313
221.175204400
221.175269975
221.175276875
221.175328063
221.175397387
221.175435813
221.175436125
221.175471787
221.175472675
221.175497425
221.175740875
221.175750488
221.175812087
221.175841687
221.175841775
221.175881725
221.175900362
221.175971450
221.175983375
221.176050887
221.176113800
221.176114063
221.176116863
221.176254887
221.176278775
221.176379100
221.176393025
221.176406488
221.176452337
221.176509888
221.176553500
221.176613175
221.176648825
221.176705287
221.176763125
221.176767875
221.176772425
221.176802437
221.176821550
221.176828850
221.176866663
221.176912950
221.176931163
221.177026975
221.177027213
221.177049150
221.177127775
221.177130425
221.177137213
221.177141463
221.177177062
221.177182488
221.177221900
221.177239762
221.177255812
221.177267000
221.177283800
221.177295225
221.177328500
221.177361925
221.177394350
221.177475850
221.177480613
221.177508787
221.177554850
221.177558675
221.177607163
221.177617188
221.177629075
221.177634762
221.177718287
221.177786838
221.177878462
221.177924525
221.177978075
221.177993138
221.178063775
221.178073525
221.178124075
221.178167850
221.178217500
221.178338312
221.178348175
221.178400762
221.178404050
221.178416950
221.178530637
221.178712813
221.178736187
221.178767525
221.178852788
221.178852912
221.178868975
221.178869212
221.178869300
221.178900300
221.179120388
221.179175937
221.179223125
221.179223688
221.179243313
221.179243425
221.179257012
221.179267425
221.179479512
221.179501037
221.179539625
221.179545275
221.179585237
221.179611988
221.179624200
221.179790925
221.179801850
221.179817175
221.179918275
221.179937375
221.179980113
221.180014812
221.180022412
221.180066687
221.180083700
221.180139050
221.180204113
221.180258050
221.180266300
221.180277313
221.180289963
221.180317812
221.180447738
221.180589425
221.180656675
221.180698050
221.180732463
221.180739537
221.180828975
221.180952900
221.180980175
221.181012937
221.181031450
221.181033388
221.181083438
221.181087275
221.181122700
221.181125575
221.181180687
221.181378212
221.181451275
221.181612387
221.181644550
221.181672437
221.181732975
221.181751888
221.181753112
221.181754525
221.182103213
221.182271750
221.182279800
221.182279925
221.182290950
221.182345525
221.182407863
221.182588487
221.182601487
221.182639800
221.182659513
221.182666250
221.182666412
221.182705975
221.182732037
221.182803875
221.182830350
221.182875900
221.183016813
221.183088650
221.183089887
221.183092537
221.183115200
221.183147063
221.183211688
221.183231975
221.183247650
221.183250800
221.183273463
221.183284687
221.183311650
221.183340850
221.183357650
221.183413237
221.183455725
221.183672338
221.183672850
221.183802675
221.183848412
221.183906912
221.183956300
221.183983437
221.183990962
221.184063063
221.184115050
221.184153038
221.184244400
221.184261725
221.184348075
221.184369387
221.184424538
221.184472050
221.184489662
221.184517513
221.184612025
221.184742787
221.184775450
221.184845025
221.184853188
221.184864137
221.185008200
221.185022337
221.185036562
221.185058688
221.185073612
221.185102650
221.185149712
221.185176412
221.185260863
221.185262612
221.185272175
221.185300400
221.185384875
221.185441338
221.185464188
221.185490425
221.185646450
221.185762888
221.185884075
221.185886275
221.185886713
221.185956237
221.185956337
221.186002950
221.186110063
221.186164362
221.186238312
221.186246100
221.186339725
221.186467313
221.186470000
221.186481313
221.186642688
221.186652388
221.186732587
221.186770037
221.186796975
221.186861700
221.186890363
221.186894250
221.186917238
221.186936675
221.186943037
221.187131988
221.187198850
221.187254263
221.187287600
221.187416813
221.187421487
221.187423238
221.187466288
221.187647212
221.187718500
221.187808338
221.187817975
221.187830063
221.187845050
221.187915587
221.187921988
221.188135138
221.188184138
221.188422575
221.188557300
221.188830825
221.188845087
221.188960638
221.188968075
221.188974562
221.189153137
221.189212225
221.189371937
221.189387750
221.189462663
221.189473675
221.189604538
221.189666700
221.189680700
221.189686663
221.189726038
221.189861975
221.189896912
221.189900362
221.189905138
221.189970537
221.190026600
221.190026700
221.190026837
221.190175963
221.190194275
221.190205650
221.190274375
221.190322025
221.190383350
221.190434687
221.190456200
221.190494513
221.190578525
221.190579400
221.190581837
221.190602850
221.190623425
221.190670775
221.190747663
221.190829812
221.190844787
221.190867588
221.190877013
221.190899438
221.190935037
221.191007150
221.191017537
221.191044050
221.191045000
221.191169500
221.191208075
221.191227825
221.191240300
221.191271425
221.191407350
221.191454400
221.191505300
221.191607600
221.191733962
221.191742438
221.191791862
221.191833725
221.191881913
221.191906037
221.191976662
221.191988475
221.191989587
221.192010850
221.192037850
221.192041862
221.192271987
221.192295600
221.192412488
221.192668812
221.192728612
221.192740037
221.192764625
221.192764725
221.192778250
221.192787613
221.192797638
221.192903250
221.192976975
221.193095300
221.193097900
221.193136762
221.193139237
221.193213537
221.193234063
221.193383175
221.193483275
221.193488575
221.193503725
221.193510737
221.193530087
221.193648862
221.193652275
221.193662225
221.193663575
221.193673488
221.193687325
221.193797037
221.193860500
221.193867025
221.193879700
221.193909687
221.193921413
221.193994062
221.194000063
221.194008400
221.194029113
221.194033225
221.194055775
221.194056388
221.194060087
221.194068750
221.194071650
221.194216138
221.194222712
221.194240150
221.194306138
221.194328625
221.194391112
221.194523825
221.194558712
221.194637550
221.194725662
221.194738925
221.194928000
221.194930462
221.194993363
221.195130562
221.195180000
221.195190975
221.195265750
221.195305875
221.195353187
221.195393062
221.195428100
221.195465162
221.195588463
221.195651763
221.195810088
221.195851325
221.195865450
221.195969537
221.196036125
221.196040063
221.196169887
221.196177625
221.196199350
221.196289975
221.196346162
221.196377587
221.196417387
221.196421250
221.196465512
221.196567125
221.196595662
221.196602063
221.196613587
221.196651263
221.196665588
221.196773987
221.196836913
221.196867712
221.196890212
221.196974563
221.197114375
221.197169363
221.197223063
221.197303925
221.197339062
221.197352825
221.197354838
221.197377400
221.197391788
221.197400575
221.197511800
221.197587625
221.197600887
221.197627313
221.197640575
221.197730975
221.197747862
221.197782300
221.197818238
221.197837013
221.197838750
221.197885425
221.197939037
221.197966575
221.198068650
221.198069188
221.198077912
221.198116950
221.198127913
221.198154612
221.198160850
221.198196125
221.198284275
221.198295050
221.198458212
221.198458413
221.198478513
221.198489062
221.198489500
221.198510537
221.198516200
221.198536262
221.198574963
221.198589037
221.198651600
221.198694663
221.198818837
221.198891175
221.198932213
221.198945650
221.198964100
221.198984838
221.198989975
221.199061275
221.199087250
221.199092450
221.199172637
221.199372112
221.199428425
221.199557413
221.199685750
221.199723062
221.199726487
221.199775725
221.199811675
221.199906450
221.199945950
221.200072337
221.200171138
221.200199075
221.200208438
221.200238250
221.200238337
221.200309575
221.200344300
221.200406937
221.200417287
221.200652413
221.200735863
221.200830338
221.200833837
221.200847937
221.200881450
221.200926025
221.200980388
221.201050350
221.201061925
221.201098650
221.201125413
221.201257438
221.201267825
221.201310775
221.201367812
221.201405225
221.201408825
221.201470650
221.201513975
221.201532200
221.201534213
221.201534850
221.201607000
221.201628100
221.201653100
221.201689837
221.201738375
221.201838388
221.201884850
221.201895788
221.201940900
221.201994012
221.202030825
221.202059137
221.202103075
221.202134950
221.202151663
221.202157938
221.202174262
221.202188512
221.202226212
221.202229612
221.202249425
221.202321912
221.202329413
221.202354087
221.202415938
221.202417650
221.202471800
221.202528338
221.202568000
221.202593325
221.202625575
221.202661625
221.202720513
221.202772662
221.202815837
221.202896038
221.202920775
221.202929112
221.203203338
221.203257288
221.203291500
221.203322662
221.203422175
221.203563750
221.203566663
221.203593437
221.203606675
221.203816988
221.203826287
221.203840250
221.203875450
221.203922538
221.203950725
221.203979575
221.203979662
221.204055875
221.204066950
221.204071925
221.204074212
221.204116950
221.204216050
221.204324912
221.204357175
221.204436975
221.204444975
221.204458663
221.204458775
221.204598450
221.204714850
221.204750462
221.204772425
221.204792938
221.204795163
221.204837763
221.204841238
221.204863888
221.204886988
221.204910275
221.205032112
221.205182725
221.205226075
221.205231062
221.205286113
221.205448388
221.205480513
221.205503425
221.205513887
221.205567637
221.205579588
221.205581913
221.205612462
221.205632025
221.205650437
221.205650525
221.205723012
221.205750612
221.205776963
221.205940700
221.205949375
221.205978287
221.206007875
221.206041938
221.206058275
221.206115313
221.206172138
221.206174150
221.206206875
221.206221887
221.206234875
221.206241012
221.206411788
221.206411887
221.206538287
221.206570100
221.206692662
221.206757225
221.206796300
221.206796400
221.206806763
221.206834713
221.206865425
221.206880362
221.206898763
221.206907013
221.206933387
221.207023475
221.207144125
221.207172200
221.207178438
221.207220113
221.207252813
221.207300150
221.207386800
221.207509888
221.207690587
221.207741163
221.207742913
221.207758512
221.207824800
221.207825325
221.207886400
221.207925875
221.207960775
221.207971762
221.207980400
221.207980500
221.207987838
221.208032150
221.208033925
221.208087675
221.208219138
221.208244975
221.208327550
221.208503175
221.208510762
221.208629363
221.208679762
221.208704575
221.208792512
221.208919600
221.208964100
221.208976325
221.208979688
221.209025612
221.209241825
221.209423238
221.209462125
221.209482100
221.209560912
221.209583837
221.209604488
221.209652550
221.209660762
221.210000213
221.210004862
221.210005825
221.210037625
221.210057312
221.210143212
221.210246687
221.210258275
221.210301163
221.210342600
221.210423400
221.210451512
221.210506687
221.210510075
221.210519412
221.210535075
221.210636025
221.210661862
221.210680250
221.210737575
221.210765687
221.210798425
221.210862825
221.210873675
221.210885875
221.211097725
221.211165362
221.211407250
221.211436850
221.211486675
221.211646763
221.211656463
221.211748375
221.211810738
221.211894688
221.211964513
221.211965075
221.212110212
221.212353650
221.212411263
221.212477087
221.212530012
221.212636987
221.212677163
221.212745025
221.212823662
221.212853400
221.212968225
221.213039662
221.213057712
221.213075412
221.213101375
221.213119438
221.213200075
221.213226350
221.213240988
221.213393113
221.213503213
221.213574500
221.213574600
221.213670038
221.213693887
221.213758213
221.213804575
221.213932525
221.214009237
221.214089812
221.214098012
221.214127675
221.214181462
221.214196087
221.214248062
221.214444825
221.214447400
221.214486125
221.214493863
221.214667663
221.214673225
221.214737138
221.214790250
221.214820087
221.214865950
221.214994225
221.215008112
221.215021863
221.215053300
221.215060887
221.215117100
221.215147363
221.215171625
221.215230700
221.215233238
221.215234463
221.215258562
221.215264575
221.215283938
221.215434187
221.215578937
221.215587000
221.215605725
221.215724962
221.215871175
221.215876475
221.215921713
221.215957113
221.216145937
221.216237150
221.216382563
221.216497763
221.216503150
221.216557150
221.216699863
221.216722300
221.216754563
221.216758375
221.216791487
221.216897888
221.216956900
221.216958463
221.216962438
221.217015800
221.217069150
221.217095987
221.217121437
221.217136238
221.217231900
221.217273363
221.217302275
221.217344887
221.217349500
221.217407400
221.217439175
221.217448400
221.217452325
221.217452450
221.217513825
221.217563175
221.217607213
221.217652150
221.217653700
221.217685612
221.217750287
221.217822750
221.217868587
221.217881987
221.217884650
221.217887175
221.217952000
221.218001313
221.218006600
221.218064825
221.218067787
221.218077500
221.218109900
221.218219075
221.218244075
221.218252713
221.218326112
221.218444463
221.218444562
221.218449275
221.218494187
221.218524650
221.218605100
221.218656863
221.218750025
221.218867488
221.218989188
221.218993900
221.219076188
221.219107162
221.219182838
221.219204338
221.219341650
221.219396050
221.219434950
221.219473687
221.219521738
221.219523950
221.219534475
221.219560737
221.219605050
221.219631375
221.219791663
221.219810125
221.219926425
221.219939850
221.219982475
221.220055525
221.220066887
221.220124000
221.220144087
221.220166388
221.220388750
221.220401437
221.220543725
221.220561700
221.220561788
221.220590888
221.220605412
221.220652925
221.220666800
221.220677763
221.220688438
221.220748463
221.220819487
221.220859388
221.220888500
221.220906225
221.220958525
221.220959712
221.221060488
221.221106350
221.221166075
221.221186163
221.221210187
221.221216212
221.221283650
221.221506275
221.221545575
221.221558150
221.221610613
221.221711450
221.221842575
221.221912812
221.221943813
221.221964450
221.221965288
221.222038600
221.222079600
221.222093188
221.222201512
221.222258475
221.222330588
221.222392463
221.222514037
221.222561313
221.222640988
221.222677775
221.222694212
221.222776100
221.222837013
221.222866563
221.222883600
221.223039225
221.223093637
221.223189375
221.223196237
221.223207975
221.223210712
221.223247475
221.223293837
221.223472463
221.223495287
221.223495375
221.223542500
221.223634213
221.223638900
221.223684925
221.223691850
221.223711050
221.223730625
221.223746763
221.223801525
221.223805137
221.223939613
221.223956575
221.223978988
221.224122200
221.224153525
221.224153613
221.224184600
221.224189763
221.224294287
221.224413737
221.224483937
221.224484275
221.224484437
221.224486450
221.224566288
221.224624938
221.224636812
221.224719763
221.224909450
221.224927912
221.224985713
221.224996812
221.225032688
221.225080075
221.225168225
221.225260125
221.225366237
221.225395700
221.225445775
221.225469113
221.225471312
221.225555837
221.225603938
221.225714713
221.225794837
221.225810950
221.225818350
221.225873850
221.225972050
221.225989688
221.225996275
221.226015250
221.226021575
221.226080462
221.226165400
221.226186675
221.226294438
221.226470288
221.226487112
221.226628500
221.226755913
221.226774512
221.226840237
221.226861238
221.226922475
221.226939250
221.226951037
221.226951475
221.227030862
221.227115625
221.227153425
221.227195513
221.227295312
221.227320100
221.227347337
221.227389200
221.227415213
221.227472363
221.227542987
221.227642363
221.227651762
221.227666062
221.227720213
221.227785925
221.227869525
221.227870488
221.227934387
221.228001850
221.228160538
221.228163650
221.228201762
221.228360087
221.228360162
221.228360262
221.228388862
221.228403300
221.228436388
221.228652238
221.228654087
221.228660137
221.228703075
221.228746137
221.228924463
221.228963513
221.228981688
221.228981850
221.228997588
221.229065300
221.229209287
221.229271613
221.229327463
221.229336975
221.229337663
221.229392838
221.229415825
221.229441775
221.229469913
221.229486650
221.229784513
221.229800550
221.229862100
221.229898962
221.229925625
221.229990063
221.229990187
221.230008737
221.230061463
221.230092450
221.230162700
221.230210562
221.230331175
221.230341313
221.230557550
221.230584362
221.230600250
221.230610525
221.230670438
221.230674062
221.230722375
221.230756625
221.230756813
221.230962625
221.230983400
221.230993213
221.231115475
221.231158100
221.231198938
221.231208638
221.231233525
221.231235525
221.231267700
221.231348287
221.231414712
221.231504338
221.231523600
221.231741875
221.231826550
221.231837850
221.231854550
221.231885225
221.231886062
221.231918987
221.231919213
221.231992313
221.232028475
221.232181988
221.232199000
221.232214137
221.232227350
221.232230300
221.232338825
221.232485212
221.232501788
221.232525025
221.232532375
221.232558025
221.232602875
221.232730050
221.232793225
221.232804963
221.232809725
221.233042550
221.233086988
221.233154575
221.233281550
221.233510738
221.233684187
221.233824250
221.233826612
221.233826700
221.233945750
221.233996525
221.234009975
221.234020287
221.234050700
221.234057100
221.234242937
221.234272950
221.234331862
221.234398737
221.234478338
221.234606600
221.234632475
221.234646113
221.234696587
221.234747825
221.234877912
221.234947550
221.234950200
221.235059638
221.235061400
221.235109787
221.235112963
221.235120075
221.235151125
221.235176163
221.235238912
221.235239325
221.235274363
221.235315537
221.235449813
221.235449913
221.235470212
221.235501763
221.235548025
221.235612838
221.235639025
221.235651475
221.235655888
221.235739562
221.235819650
221.235823213
221.235832187
221.235855375
221.235966388
221.235990087
221.236142613
221.236142700
221.236151463
221.236174113
221.236174487
221.236187875
221.236191437
221.236262925
221.236319025
221.236346438
221.236358338
221.236401850
221.236407713
221.236412125
221.236492387
221.236503487
221.236511713
221.236517625
221.236520012
221.236547200
221.236570812
221.236599862
221.236690075
221.236690162
221.236702525
221.236726975
221.236737650
221.236843125
221.236845650
221.236883375
221.236938613
221.236944825
221.236949687
221.236965913
221.236997825
221.237018775
221.237294013
221.237307100
221.237751650
221.237796725
221.237912900
221.237920712
221.237991550
221.238025475
221.238026063
221.238069275
221.238129050
221.238146300
221.238158200
221.238177600
221.238250062
221.238268325
221.238270525
221.238361013
221.238385800
221.238461013
221.238465263
221.238663375
221.238779900
221.238797062
221.238880275
221.238885138
221.238947175
221.238955513
221.238970263
221.238983875
221.239086087
221.239110987
221.239114312
221.239230850
221.239262475
221.239285238
221.239295113
221.239325487
221.239347550
221.239365663
221.239630763
221.239633100
221.239633325
221.239648825
221.239655588
221.239706750
221.239771388
221.239838212
221.239885488
221.240012225
221.240019787
221.240234287
221.240280788
221.240325875
221.240349900
221.240449325
221.240453650
221.240560125
221.240650713
221.240657175
221.240780925
221.240873513
221.240912788
221.240919338
221.241012375
221.241029850
221.241060375
221.241206600
221.241230750
221.241244000
221.241308463
221.241323675
221.241335687
221.241377588
221.241392300
221.241480500
221.241755437
221.241773413
221.241882038
221.242204050
221.242357438
221.242387200
221.242442650
221.242470175
221.242569975
221.242608025
221.242643450
221.242675462
221.242708800
221.242717700
221.242777225
221.242857287
221.242859388
221.242861475
221.242868663
221.242890563
221.242898688
221.242911975
221.242951600
221.243030613
221.243077938
221.243085487
221.243175337
221.243183975
221.243205025
221.243212925
221.243248650
221.243261588
221.243352213
221.243454275
221.243484075
221.243509950
221.243585588
221.243627550
221.243667738
221.243701313
221.243768350
221.243801063
221.243820137
221.243836125
221.243884812
221.243923887
221.243976200
221.244042600
221.244042775
221.244096950
221.244136575
221.244178312
221.244219663
221.244262050
221.244290700
221.244294263
221.244382150
221.244390850
221.244418450
221.244436987
221.244503087
221.244503275
221.244520962
221.244789350
221.244881700
221.244943675
221.245098037
221.245136525
221.245179725
221.245207100
221.245269587
221.245310413
221.245393475
221.245515275
221.245555350
221.245624888
221.245675650
221.245737500
221.245753600
221.245777463
221.245873250
221.245962263
221.245993475
221.246131700
221.246158113
221.246189100
221.246202925
221.246248138
221.246319450
221.246323663
221.246331188
221.246375237
221.246390388
221.246448262
221.246486275
221.246490175
221.246551038
221.246551138
221.246665638
221.246791325
221.246795225
221.246813113
221.247133175
221.247181863
221.247255438
221.247263137
221.247327162
221.247367625
221.247400712
221.247406400
221.247412500
221.247468700
221.247480287
221.247483200
221.247582200
221.247610437
221.247663388
221.247736412
221.247736737
221.247776413
221.247808575
221.247851075
221.247888625
221.247973263
221.247979400
221.248176900
221.248230737
221.248338625
221.248343688
221.248448887
221.248449100
221.248466038
221.248510775
221.248517112
221.248534062
221.248534475
221.248619388
221.248669200
221.248700687
221.248702638
221.248791400
221.248791525
221.248794625
221.248825950
221.248865562
221.248876062
221.248951875
221.249000037
221.249010200
221.249024100
221.249134075
221.249179325
221.249274950
221.249327013
221.249337500
221.249352700
221.249385625
221.249471175
221.249540200
221.249678588
221.249914050
221.249923075
221.250000450
221.250068400
221.250078575
221.250095837
221.250217200
221.250282475
221.250406550
221.250406637
221.250426562
221.250588188
221.250603213
221.250627487
221.250691163
221.250775325
221.250852987
221.250883138
221.250916250
221.250931363
221.250931450
221.251141163
221.251143937
221.251144200
221.251162875
221.251204513
221.251267888
221.251282863
221.251328812
221.251343750
221.251405750
221.251427613
221.251444800
221.251444913
221.251475350
221.251524150
221.251605925
221.251610338
221.251668362
221.252091200
221.252137275
221.252137487
221.252142600
221.252161450
221.252162400
221.252208700
221.252382713
221.252406000
221.252422812
221.252501625
221.252509550
221.252526725
221.252585850
221.252617450
221.252701038
221.252828350
221.252831825
221.253071613
221.253074650
221.253081688
221.253095375
221.253117350
221.253135663
221.253165325
221.253174950
221.253242513
221.253382212
221.253382862
221.253430713
221.253430837
221.253473988
221.253504588
221.253526312
221.253533025
221.253640700
221.253802650
221.253837087
221.253989112
221.253989750
221.254020088
221.254177863
221.254204087
221.254620437
221.254760863
221.254762275
221.254839487
221.254854300
221.254877050
221.255319350
221.255320963
221.255370075
221.255382075
221.255429862
221.255429950
221.255559850
221.255685863
221.255688100
221.255715225
221.255729650
221.255990413
221.256000025
221.256043025
221.256076400
221.256121138
221.256126600
221.256239088
221.256297813
221.256297950
221.256506975
221.256554350
221.256593525
221.256808363
221.256868037
221.256875638
221.256907837
221.256910250
221.257013375
221.257104938
221.257150025
221.257173637
221.257194475
221.257212937
221.257316412
221.257345900
221.257403963
221.257447087
221.257492163
221.257536450
221.257548713
221.257626450
221.257629113
221.257638950
221.257743425
221.258047925
221.258048050
221.258048175
221.258075675
221.258100288
221.258173675
221.258274212
221.258329887
221.258360337
221.258470625
221.258477812
221.258529288
221.258552713
221.258580025
221.258603875
221.258613550
221.258624125
221.258673025
221.258799587
221.258831287
221.258833487
221.258881838
221.258920488
221.258954338
221.259028412
221.259075413
221.259155663
221.259207637
221.259230838
221.259249700
221.259263350
221.259335212
221.259396100
221.259508587
221.259533138
221.259536975
221.259672725
221.259728387
221.259876250
221.259878687
221.259890275
221.259907312
221.260008775
221.260013775
221.260056787
221.260084863
221.260192187
221.260257112
221.260259275
221.260259550
221.260285587
221.260295538
221.260341863
221.260352825
221.260474200
221.260637788
221.260662612
221.260753312
221.260782963
221.260808600
221.260809612
221.260822588
221.260828688
221.260894900
221.260897613
221.261034812
221.261055250
221.261068775
221.261089150
221.261102163
221.261134200
221.261137813
221.261168812
221.261524775
221.261595950
221.261607100
221.261634537
221.261670200
221.261736475
221.261741438
221.261741613
221.261764513
221.261800625
221.261842363
221.261890725
221.261994925
221.261995037
221.261995500
221.261998650
221.262024900
221.262117112
221.262239062
221.262239150
221.262281750
221.262289925
221.262403150
221.262412687
221.262438575
221.262588937
221.262601588
221.262621188
221.262689300
221.262716937
221.262743188
221.262747862
221.262833800
221.262862875
221.262881575
221.262917262
221.262921650
221.263020987
221.263062787
221.263226038
221.263226350
221.263226700
221.263299413
221.263357313
221.263360100
221.263434687
221.263437300
221.263442225
221.263485337
221.263488738
221.263539925
221.263554913
221.263734413
221.263741762
221.263757375
221.263781525
221.263800350
221.263803663
221.263884537
221.263906050
221.263920738
221.263964250
221.264048987
221.264088375
221.264143163
221.264229338
221.264289187
221.264303875
221.264307200
221.264424350
221.264437750
221.264451525
221.264472050
221.264515175
221.264526825
221.264587550
221.264621363
221.264636163
221.264674875
221.264694925
221.264701875
221.264708662
221.264729313
221.264791613
221.264800538
221.264844075
221.264891200
221.264914625
221.264920813
221.264927363
221.265041163
221.265047825
221.265211375
221.265230250
221.265267937
221.265281437
221.265344013
221.265477637
221.265513263
221.265528675
221.265543800
221.265547025
221.265547113
221.265560513
221.265572425
221.265635125
221.265705487
221.265782462
221.265841962
221.265842287
221.265862363
221.265880087
221.265948800
221.265991100
221.266028325
221.266045013
221.266065988
221.266080675
221.266130587
221.266144775
221.266206250
221.266216650
221.266244812
221.266299575
221.266307388
221.266338738
221.266369450
221.266404663
221.266466412
221.266520375
221.266524325
221.266588150
221.266602963
221.266727337
221.266729300
221.266798862
221.266811325
221.266819225
221.266819312
221.267002962
221.267021925
221.267035738
221.267039262
221.267039850
221.267105437
221.267130675
221.267130775
221.267219788
221.267265888
221.267266837
221.267309925
221.267329200
221.267405475
221.267406725
221.267423012
221.267445213
221.267524487
221.267537550
221.267542525
221.267560412
221.267575513
221.267575600
221.267747975
221.267765625
221.267774375
221.267919650
221.267952925
221.267962937
221.268004638
221.268017150
221.268027775
221.268030225
221.268032325
221.268035513
221.268161350
221.268204100
221.268262462
221.268333375
221.268456413
221.268488913
221.268489900
221.268558037
221.268570125
221.268599612
221.268623563
221.268645712
221.268652387
221.268711375
221.268726975
221.268763412
221.268810237
221.268841837
221.268861963
221.268879413
221.268946188
221.268984963
221.269058575
221.269183312
221.269205088
221.269257863
221.269351363
221.269351625
221.269357475
221.269387750
221.269419637
221.269455488
221.269463613
221.269510275
221.269548388
221.269592313
221.269629437
221.269668212
221.269737325
221.269802013
221.269923863
221.269976187
221.269985250
221.270092912
221.270093237
221.270181025
221.270202362
221.270493187
221.270598288
221.270707488
221.270723613
221.270731600
221.270781125
221.270818800
221.270865425
221.270908937
221.270916225
221.270916325
221.270970250
221.271084087
221.271182150
221.271186137
221.271256925
221.271427112
221.271708762
221.271764962
221.271768587
221.271845375
221.271851363
221.271940387
221.271950213
221.271980950
221.272013250
221.272152825
221.272374225
221.272424412
221.272459462
221.272557912
221.272578388
221.272666500
221.272867137
221.272894525
221.272894900
221.272932950
221.272960625
221.273138200
221.273331612
221.273364575
221.273460525
221.273467075
221.273517413
221.273519000
221.273594325
221.273655975
221.273704063
221.273840450
221.273898188
221.273904463
221.274007500
221.274087363
221.274232362
221.274251875
221.274289563
221.274297050
221.274313550
221.274327938
221.274451975
221.274470288
221.274540450
221.274547837
221.274646238
221.274648675
221.274668600
221.274713700
221.274713950
221.274741038
221.274751325
221.274768125
221.274820688
221.274864150
221.275010325
221.275136675
221.275136788
221.275283025
221.275328875
221.275347238
221.275459850
221.275495300
221.275495887
221.275568313
221.275595762
221.275603862
221.275643938
221.275674450
221.275702838
221.275750913
221.275957375
221.275962150
221.275970137
221.275978737
221.275983887
221.276254825
221.276270512
221.276419500
221.276428788
221.276544412
221.276545688
221.276560525
221.276806088
221.276830712
221.276840250
221.276850850
221.276860987
221.276861312
221.276905338
221.276966350
221.276970400
221.277000413
221.277151475
221.277186887
221.277260250
221.277322925
221.277465363
221.277468775
221.277528462
221.277615375
221.277706775
221.277719650
221.277729212
221.277729675
221.277771025
221.277833687
221.277875925
221.277903025
221.277903125
221.277930013
221.278075538
221.278231250
221.278274700
221.278373088
221.278452787
221.278474250
221.278477100
221.278562137
221.278562238
221.278570775
221.278590725
221.278696263
221.278765088
221.278771550
221.278773763
221.278803950
221.278819887
221.279070813
221.279260175
221.279547762
221.279589988
221.279636563
221.279663950
221.279709225
221.279743450
221.279768388
221.279768475
221.279792450
221.279915463
221.280007162
221.280119750
221.280119837
221.280185300
221.280200975
221.280201062
221.280419362
221.280443975
221.280480000
221.280480288
221.280488287
221.280513000
221.280538288
221.280583025
221.280637538
221.280763912
221.280813150
221.280883462
221.280885500
221.280940663
221.280964012
221.281008538
221.281064950
221.281077737
221.281135850
221.281162900
221.281167813
221.281243325
221.281397775
221.281427000
221.281444212
221.281517412
221.281552963
221.281704775
221.281868425
221.281871275
221.282088200
221.282108425
221.282109937
221.282144200
221.282150137
221.282200088
221.282245963
221.282253925
221.282281087
221.282284850
221.282375288
221.282456962
221.282462038
221.282488000
221.282492350
221.282521900
221.282538937
221.282576075
221.282643162
221.282666625
221.282695862
221.282844937
221.282910963
221.282960237
221.283056437
221.283199462
221.283248612
221.283280362
221.283340012
221.283480025
221.283509813
221.283585650
221.283614025
221.283659462
221.283753850
221.283790050
221.283797413
221.283807550
221.283823337
221.283832250
221.283875637
221.283899712
221.283944088
221.284057563
221.284069388
221.284108637
221.284133688
221.284133887
221.284141562
221.284145550
221.284221375
221.284354337
221.284361888
221.284392663
221.284450075
221.284468662
221.284474550
221.284539275
221.284552512
221.284554975
221.284566987
221.284600563
221.284616500
221.284637100
221.284639450
221.284892000
221.285006113
221.285030463
221.285064312
221.285079438
221.285097925
221.285098012
221.285110788
221.285167900
221.285301013
221.285309362
221.285338675
221.285416500
221.285628162
221.285773162
221.285832850
221.285834212
221.285877475
221.285899450
221.285971063
221.286075038
221.286097388
221.286109563
221.286135500
221.286154512
221.286174925
221.286181487
221.286251362
221.286251462
221.286415375
221.286473925
221.286479037
221.286498212
221.286529538
221.286662987
221.286923038
221.286943063
221.287010125
221.287026125
221.287088837
221.287188563
221.287195825
221.287216338
221.287371375
221.287437337
221.287438050
221.287558512
221.287563213
221.287655450
221.287735338
221.287800750
221.287889938
221.288137613
221.288224050
221.288260425
221.288292225
221.288311137
221.288339575
221.288384300
221.288387350
221.288411925
221.288483412
221.288595687
221.288689463
221.288699975
221.288704887
221.288807187
221.288873975
221.288996862
221.289080262
221.289119700
221.289322137
221.289367637
221.289383413
221.289415787
221.289454200
221.289634825
221.289648775
221.289683950
221.289707063
221.289715788
221.289773650
221.289773750
221.289775888
221.289780363
221.289795525
221.289806750
221.289814788
221.289825925
221.289839750
221.289849363
221.289855700
221.290035325
221.290208275
221.290213775
221.290247287
221.290288075
221.290355250
221.290430625
221.290478162
221.290570038
221.290593875
221.290594537
221.290620350
221.290634762
221.290704925
221.290769162
221.290901888
221.290971738
221.291000475
221.291033650
221.291083575
221.291084888
221.291106075
221.291125475
221.291143600
221.291162425
221.291163725
221.291187450
221.291203338
221.291330325
221.291528675
221.291555075
221.291557425
221.291600563
221.291609250
221.291642625
221.291684900
221.291725213
221.291756675
221.291806113
221.291832013
221.291853400
221.291975487
221.292001750
221.292017375
221.292019750
221.292042900
221.292067975
221.292106287
221.292176025
221.292179350
221.292183150
221.292214925
221.292232063
221.292260812
221.292341550
221.292359800
221.292532013
221.292589975
221.292619350
221.292626488
221.292649725
221.292649837
221.292665062
221.292685887
221.292707188
221.292764363
221.292783362
221.292801787
221.292830900
221.292852337
221.292897500
221.292916962
221.293010400
221.293065525
221.293203875
221.293216575
221.293227938
221.293239725
221.293395075
221.293455588
221.293459963
221.293480437
221.293562938
221.293635300
221.293636287
221.293647913
221.293764963
221.293835487
221.293835750
221.293862550
221.293869662
221.293912012
221.293947225
221.294001550
221.294011125
221.294011587
221.294096000
221.294152900
221.294193725
221.294271150
221.294287287
221.294288212
221.294295837
221.294422825
221.294515913
221.294561037
221.294654288
221.294675175
221.294721788
221.294801487
221.294838712
221.294842525
221.294915375
221.294922888
221.295005038
221.295010687
221.295010775
221.295032163
221.295048487
221.295125238
221.295127500
221.295222075
221.295294875
221.295351337
221.295390237
221.295399250
221.295431363
221.295529500
221.295549825
221.295632012
221.295690538
221.295690650
221.295690737
221.295734038
221.295901325
221.295925638
221.295930075
221.295953725
221.296091400
221.296140925
221.296157400
221.296182012
221.296256775
221.296268763
221.296338550
221.296338638
221.296389012
221.296408612
221.296498175
221.296536600
221.296558912
221.296562462
221.296577700
221.296653988
221.296690375
221.296719500
221.296720712
221.296742200
221.296820188
221.296834287
221.296853613
221.297002637
221.297163687
221.297232912
221.297293825
221.297337900
221.297420625
221.297464913
221.297497838
221.297527000
221.297591112
221.297624950
221.297642250
221.297734838
221.297752288
221.297808825
221.297906650
221.298039612
221.298066912
221.298067025
221.298123087
221.298222412
221.298228488
221.298268950
221.298316613
221.298345475
221.298358300
221.298370400
221.298421225
221.298466663
221.298548788
221.298601687
221.298648837
221.298679025
221.298748913
221.298828575
221.298857125
221.298911162
221.298930175
221.298974800
221.298996050
221.299006413
221.299020750
221.299050712
221.299131587
221.299207637
221.299207850
221.299264150
221.299303575
221.299304900
221.299390225
221.299483038
221.299512988
221.299545188
221.299629225
221.299648163
221.299705100
221.299759225
221.299838650
221.299890188
221.300070062
221.300158987
221.300170237
221.300275175
221.300303100
221.300360437
221.300383375
221.300391638
221.300432737
221.300536725
221.300538700
221.300641138
221.300734162
221.300788600
221.300845475
221.300865587
221.300910250
221.300918612
221.300936600
221.300964325
221.301008000
221.301038062
221.301079862
221.301192663
221.301321900
221.301363837
221.301394900
221.301481250
221.301548075
221.301632975
221.301844150
221.301851750
221.301861513
221.301861625
221.301879225
221.301916038
221.301937987
221.302017525
221.302054312
221.302163188
221.302165213
221.302213088
221.302213188
221.302252237
221.302280838
221.302283425
221.302311275
221.302317238
221.302378137
221.302426750
221.302466275
221.302623437
221.302643750
221.302686150
221.302770363
221.302798450
221.302846463
221.302906438
221.302906525
221.302917250
221.302934950
221.302945775
221.302980525
221.302985800
221.302991825
221.303065975
221.303066962
221.303125875
221.303140350
221.303219012
221.303252138
221.303304738
221.303311575
221.303381062
221.303386450
221.303433075
221.303457938
221.303505050
221.303561412
221.303665750
221.303787537
221.303817875
221.303848800
221.303976925
221.304021375
221.304096775
221.304111225
221.304169212
221.304379350
221.304406737
221.304436412
221.304464625
221.304544263
221.304583025
221.304613262
221.304622413
221.304695600
221.304713000
221.304909262
221.304916712
221.304989300
221.304994738
221.305058425
221.305099200
221.305119838
221.305178625
221.305260113
221.305261088
221.305305525
221.305307800
221.305380200
221.305400813
221.305411300
221.305411387
221.305480988
221.305540412
221.305579950
221.305594437
221.305601250
221.305706813
221.305819388
221.305897638
221.306021550
221.306044587
221.306129450
221.306233500
221.306333588
221.306411500
221.306411588
221.306508750
221.306527875
221.306546438
221.306551550
221.306568588
221.306641075
221.306646887
221.306648787
221.306683425
221.306747613
221.306937538
221.307147975
221.307221113
221.307250213
221.307291437
221.307384662
221.307440963
221.307470838
221.307491300
221.307510187
221.307553325
221.307578175
221.307628200
221.307674187
221.307737662
221.307756400
221.307813262
221.307813713
221.307853387
221.307907038
221.307909763
221.307923988
221.307975875
221.308104650
221.308146725
221.308241150
221.308328175
221.308376713
221.308404887
221.308457487
221.308576775
221.308619738
221.308622112
221.308759888
221.308849000
221.308849437
221.309056637
221.309060000
221.309086038
221.309164713
221.309195475
221.309284775
221.309312763
221.309368925
221.309545388
221.309559475
221.309575000
221.309607013
221.309622950
221.309624512
221.309647075
221.309666462
221.309697800
221.309755725
221.309772837
221.309810875
221.309938900
221.309959775
221.309961400
221.310118963
221.310138738
221.310231187
221.310253675
221.310309638
221.310416938
221.310428225
221.310431013
221.310437100
221.310447888
221.310461025
221.310531000
221.310565738
221.310565838
221.310565988
221.310566250
221.310569012
221.310614362
221.310669913
221.310677925
221.310684888
221.310761700
221.310890100
221.310949450
221.311067000
221.311145175
221.311183450
221.311183537
221.311207988
221.311222963
221.311232512
221.311245450
221.311262863
221.311438875
221.311518288
221.311577838
221.311602650
221.311632675
221.311636000
221.311665125
221.311725125
221.311742213
221.311809912
221.311852187
221.311912100
221.312046450
221.312081425
221.312142500
221.312164413
221.312197137
221.312198862
221.312270425
221.312352387
221.312352613
221.312352713
221.312362350
221.312385650
221.312419887
221.312420725
221.312568725
221.312606813
221.312615588
221.312615825
221.312618200
221.312627775
221.312643525
221.312654412
221.312742275
221.312747013
221.312788288
221.312810625
221.312881137
221.312906775
221.312978950
221.313065675
221.313119913
221.313120125
221.313218450
221.313235150
221.313264000
221.313280238
221.313286987
221.313290513
221.313298100
221.313369338
221.313400363
221.313445300
221.313445462
221.313445688
221.313447150
221.313512863
221.313542063
221.313623050
221.313628325
221.313637013
221.313728350
221.313730600
221.313765563
221.313792100
221.313809425
221.313910675
221.313929412
221.313938525
221.314005363
221.314049800
221.314079712
221.314127138
221.314223000
221.314229587
221.314285575
221.314313938
221.314403925
221.314415712
221.314516900
221.314662150
221.314665338
221.314672100
221.314672200
221.314690937
221.314691138
221.314718562
221.314730025
221.314768988
221.314811787
221.314854975
221.315007325
221.315018750
221.315140100
221.315147350
221.315150625
221.315172100
221.315215975
221.315229325
221.315236062
221.315245350
221.315254613
221.315338500
221.315494912
221.315518487
221.315567025
221.315612337
221.315639625
221.315658912
221.315712375
221.315727912
221.315774250
221.315817363
221.315895075
221.315940100
221.316064525
221.316071050
221.316083450
221.316125800
221.316130075
221.316171250
221.316200500
221.316247525
221.316247863
221.316324963
221.316345888
221.316392063
221.316393613
221.316406925
221.316427912
221.316511500
221.316523775
221.316632013
221.316781025
221.316833887
221.316846325
221.316846438
221.316860712
221.316916550
221.316920813
221.316975587
221.317003225
221.317022012
221.317026237
221.317053638
221.317102900
221.317119600
221.317158113
221.317172750
221.317201388
221.317204575
221.317204962
221.317225475
221.317236800
221.317288575
221.317299725
221.317318800
221.317335050
221.317365163
221.317365250
221.317380825
221.317442950
221.317483437
221.317587712
221.317653800
221.317715825
221.317805263
221.317815050
221.317843087
221.318034875
221.318075838
221.318108700
221.318118975
221.318150087
221.318225225
221.318280650
221.318362450
221.318367937
221.318386800
221.318399363
221.318408550
221.318418162
221.318469075
221.318529200
221.318529288
221.318529362
221.318578525
221.318580800
221.318641087
221.318664175
221.318678400
221.318772312
221.318788825
221.318808225
221.318892363
221.318946463
221.318959825
221.318982788
221.319044550
221.319091488
221.319100687
221.319130175
221.319180150
221.319188150
221.319208137
221.319365300
221.319365450
221.319422962
221.319439112
221.319442662
221.319469275
221.319487837
221.319518337
221.319533737
221.319598950
221.319607512
221.319619125
221.319620525
221.319689775
221.319689863
221.319719525
221.319741238
221.319754313
221.319771250
221.319787175
221.319789775
221.319800512
221.319840700
221.319841862
221.319866663
221.319879888
221.319947213
221.319977513
221.319985275
221.319998988
221.320013600
221.320088513
221.320112000
221.320212287
221.320246800
221.320257425
221.320306475
221.320307350
221.320314550
221.320373838
221.320400613
221.320432000
221.320440125
221.320510950
221.320599762
221.320633725
221.320638500
221.320726750
221.320734025
221.320745375
221.320749438
221.320763637
221.320768100
221.320773075
221.320787450
221.320788900
221.320795850
221.320878050
221.320888838
221.320922775
221.320938437
221.320947950
221.320959850
221.321037400
221.321037488
221.321058150
221.321060362
221.321102750
221.321119625
221.321138250
221.321150050
221.321205063
221.321264650
221.321294362
221.321319937
221.321329287
221.321389850
221.321415737
221.321427575
221.321446337
221.321468875
221.321538263
221.321542375
221.321562263
221.321564875
221.321600012
221.321636500
221.321645313
221.321682850
221.321703350
221.321714537
221.321810525
221.321833650
221.321838037
221.321840087
221.321861988
221.321867550
221.321868550
221.321893563
221.321894337
221.321899763
221.321900375
221.321909400
221.321951638
221.321952400
221.321972100
221.321972450
221.321983588
221.321985388
221.322037362
221.322059250
221.322071362
221.322087987
221.322097337
221.322114637
221.322126375
221.322194688
221.322200750
221.322221713
221.322229037
221.322230550
221.322260425
221.322276563
221.322314188
221.322328237
221.322345762
221.322367575
221.322370562
221.322393975
221.322396862
221.322459125
221.322481412
221.322546787
221.322564562
221.322564650
221.322668200
221.322670337
221.322678975
221.322689312
221.322697000
221.322712075
221.322747000
221.322784813
221.322804700
221.322812300
221.322824075
221.322912213
221.322934713
221.322934837
221.322937137
221.322956587
221.322970363
221.322980013
221.322987288
221.323019638
221.323037113
221.323042337
221.323042425
221.323045138
221.323069938
221.323091887
221.323102587
221.323117812
221.323130112
221.323130413
221.323145313
221.323149013
221.323161925
221.323162188
221.323189875
221.323230225
221.323271012
221.323278213
221.323294000
221.323309075
221.323315863
221.323318550
221.323318637
221.323350950
221.323425287
221.323448525
221.323457700
221.323470663
221.323517912
221.323542962
221.323548313
221.323564725
221.323571350
221.323585875
221.323591875
221.323599962
221.323619237
221.323666625
221.323667575
221.323813338
221.323838287
221.323869175
221.323874000
221.323893250
221.323914538
221.323927625
221.323929738
221.323940575
221.323958162
221.323958513
221.323966100
221.323971475
221.323996400
221.323998725
221.324008712
221.324013800
221.324015675
221.324020825
221.324043462
221.324043550
221.324046650
221.324081337
221.324105475
221.324107787
221.324121712
221.324140588
221.324161188
221.324164650
221.324165975
221.324215187
221.324228575
221.324240712
221.324262675
221.324272737
221.324283700
221.324303713
221.324343875
221.324346913
221.324347650
221.324348313
221.324369187
221.324439325
221.324456212
221.324474200
221.324483675
221.324487587
221.324510113
221.324512013
221.324521675
221.324539463
221.324541313
221.324578987
221.324667963
221.324670000
221.324732050
221.324737350
221.324769113
221.324781575
221.324791200
221.324848275
221.324872000
221.324891175
221.324894775
221.324906050
221.324958237
221.324978937
221.324982750
221.325002775
221.325021750
221.325040850
221.325065738
221.325125587
221.325173388
221.325202675
221.325206250
221.325212862
221.325238213
221.325241812
221.325280888
221.325335938
221.325411825
221.325441650
221.325447237
221.325477825
221.325507988
221.325521925
221.325553888
221.325561350
221.325590262
221.325602375
221.325641338
221.325713300
221.325723487
221.325725375
221.325732025
221.325735525
221.325744138
221.325762925
221.325812300
221.325841312
221.325854413
221.325901138
221.325928188
221.325949275
221.325952613
221.326000175
221.326029038
221.326100988
221.326126575
221.326162100
221.326176475
221.326209388
221.326223038
221.326284512
221.326286363
221.326289250
221.326296788
221.326301662
221.326318888
221.326375250
221.326391137
221.326402225
221.326541875
221.326567225
221.326570713
221.326583075
221.326585150
221.326615513
221.326624225
221.326653988
221.326661188
221.326665025
221.326710475
221.326711725
221.326728162
221.326740038
221.326747687
221.326786712
221.326828775
221.326867962
221.326868650
221.326904850
221.326916288
221.326930825
221.326953200
221.326983012
221.326987062
221.326996375
221.327017288
221.327089137
221.327092850
221.327099150
221.327107563
221.327132425
221.327148438
221.327172675
221.327189062
221.327201662
221.327227362
221.327236737
221.327276150
221.327291425
221.327295450
221.327472637
221.327509675
221.327578200
221.327594800
221.327608887
221.327637775
221.327666738
221.327685938
221.327724025
221.327729650
221.327846712
221.327963150
221.327963238
221.327992600
221.328029725
221.328038775
221.328056375
221.328134400
221.328225938
221.328249863
221.328255200
221.328286212
221.328351300
221.328374525
221.328433762
221.328545650
221.328557725
221.328688987
221.328720750
221.328800363
221.328836850
221.328887375
221.328990337
221.329025400
221.329037900
221.329068713
221.329096650
221.329129387
221.329130513
221.329187687
221.329224638
221.329229663
221.329288313
221.329333712
221.329334787
221.329382275
221.329398475
221.329398938
221.329413975
221.329441525
221.329451113
221.329482775
221.329499775
221.329542500
221.329667250
221.329720925
221.329727500
221.329828825
221.329990012
221.330046687
221.330093837
221.330109350
221.330125800
221.330233563
221.330268475
221.330296237
221.330413075
221.330413687
221.330434950
221.330452888
221.330633438
221.330659500
221.330762350
221.330769400
221.330888000
221.330909862
221.330970087
221.331106100
221.331158913
221.331238375
221.331276662
221.331347925
221.331383338
221.331384750
221.331427500
221.331490675
221.331515513
221.331515612
221.331546887
221.331791700
221.331864225
221.331876913
221.331933600
221.331933687
221.331973575
221.331981975
221.331993200
221.332138937
221.332171937
221.332175012
221.332221925
221.332271612
221.332321113
221.332363325
221.332434325
221.332440275
221.332461387
221.332480613
221.332484037
221.332542712
221.332576350
221.332615737
221.332651575
221.332748938
221.332765763
221.332771550
221.332779663
221.332826750
221.332880250
221.332887975
221.332912750
221.332916400
221.332922675
221.332931087
221.332967750
221.332970187
221.332977750
221.332997438
221.333020325
221.333119762
221.333146712
221.333196687
221.333395238
221.333564875
221.333664025
221.333723137
221.333849837
221.333855450
221.334009925
221.334049663
221.334086900
221.334102013
221.334118825
221.334134400
221.334150675
221.334255788
221.334260425
221.334342013
221.334343575
221.334344800
221.334457537
221.334548313
221.334649512
221.334679725
221.334706912
221.334737550
221.334754637
221.334804975
221.334847100
221.334874525
221.335005712
221.335008100
221.335167925
221.335179813
221.335182950
221.335205325
221.335261500
221.335297363
221.335310050
221.335387700
221.335413462
221.335464038
221.335469225
221.335635800
221.335642250
221.335678288
221.335731162
221.335761250
221.335831738
221.335900463
221.335924550
221.335947387
221.336009850
221.336025100
221.336059863
221.336207150
221.336262025
221.336301013
221.336305087
221.336331688
221.336401600
221.336428563
221.336485512
221.336577012
221.336588400
221.336593563
221.336599475
221.336638037
221.336647950
221.336660637
221.336679587
221.336708325
221.336722425
221.336750225
221.336783338
221.336882675
221.336894088
221.336963850
221.337055763
221.337127275
221.337175662
221.337235625
221.337269687
221.337294950
221.337316087
221.337355650
221.337408012
221.337477388
221.337481400
221.337557538
221.337579425
221.337618263
221.337620913
221.337719362
221.337846262
221.337853037
221.337866263
221.337884538
221.337915063
221.337941325
221.337959138
221.337999700
221.338057238
221.338070037
221.338078387
221.338086075
221.338115063
221.338262037
221.338302513
221.338333337
221.338344213
221.338344288
221.338379075
221.338461225
221.338486612
221.338521200
221.338542413
221.338577675
221.338608563
221.338623063
221.338669512
221.338678275
221.338693388
221.338711975
221.338742513
221.338743450
221.338744612
221.338747175
221.338783950
221.338793900
221.338814300
221.338824125
221.338859400
221.338900275
221.338901962
221.338931325
221.338931962
221.339002400
221.339010263
221.339026650
221.339034712
221.339064900
221.339099587
221.339110950
221.339121587
221.339134075
221.339163275
221.339226088
221.339236363
221.339273325
221.339284500
221.339292325
221.339346012
221.339377225
221.339423950
221.339452825
221.339468762
221.339476612
221.339504513
221.339527150
221.339527250
221.339535350
221.339540487
221.339544937
221.339547112
221.339569863
221.339575062
221.339582288
221.339582613
221.339589925
221.339608200
221.339622263
221.339641875
221.339658063
221.339665588
221.339672262
221.339693075
221.339856688
221.339933825
221.339933912
221.339949000
221.339987812
221.340017350
221.340055737
221.340088800
221.340098850
221.340116112
221.340118450
221.340137613
221.340138787
221.340140025
221.340198313
221.340198587
221.340210850
221.340234713
221.340241338
221.340241913
221.340259062
221.340272250
221.340272513
221.340274612
221.340289200
221.340328712
221.340335575
221.340340725
221.340357225
221.340385962
221.340388400
221.340392525
221.340394587
221.340394925
221.340402250
221.340410862
221.340415150
221.340435963
221.340438562
221.340464275
221.340502087
221.340524100
221.340577450
221.340582662
221.340588738
221.340602787
221.340634675
221.340643075
221.340664250
221.340668263
221.340674425
221.340678537
221.340680950
221.340698175
221.340706463
221.340708150
221.340740112
221.340745312
221.340747387
221.340748813
221.340753850
221.340777562
221.340781962
221.340783937
221.340794225
221.340825225
221.340869525
221.340885600
221.340886075
221.340889950
221.340929313
221.340930337
221.340943512
221.340944138
221.340974425
221.340979575
221.340995813
221.341086413
221.341109375
221.341128113
221.341130663
221.341132687
221.341158587
221.341220600
221.341240475
221.341241050
221.341281175
221.341358325
221.341428363
221.341443350
221.341474912
221.341525250
221.341568238
221.341579037
221.341580838
221.341601188
221.341629063
221.341758025
221.341765063
221.341891763
221.341891887
221.341906650
221.341919700
221.341920950
221.341924400
221.341943625
221.341954012
221.342026613
221.342076975
221.342117625
221.342118588
221.342128375
221.342142625
221.342192875
221.342202200
221.342227675
221.342262800
221.342262887
221.342293162
221.342318638
221.342327662
221.342364938
221.342399688
221.342404650
221.342416187
221.342429888
221.342458250
221.342485925
221.342493838
221.342494225
221.342540725
221.342561625
221.342562913
221.342569712
221.342570887
221.342572937
221.342581612
221.342584525
221.342589950
221.342644487
221.342652687
221.342657275
221.342670637
221.342690100
221.342691750
221.342695937
221.342699837
221.342722162
221.342732987
221.342750438
221.342786512
221.342797588
221.342897075
221.342950038
221.342963413
221.343019838
221.343060650
221.343152587
221.343211988
221.343212700
221.343255475
221.343294500
221.343352463
221.343358275
221.343389500
221.343412588
221.343416362
221.343429000
221.343468312
221.343468400
221.343469250
221.343502525
221.343575762
221.343580938
221.343614025
221.343644425
221.343688750
221.343717562
221.343738788
221.343738875
221.343792562
221.343796000
221.343799212
221.343800213
221.343814900
221.343835850
221.343868650
221.343884637
221.343918025
221.343925850
221.343929125
221.343963462
221.344096050
221.344112488
221.344115225
221.344130038
221.344157425
221.344171738
221.344192150
221.344225000
221.344250187
221.344281200
221.344305225
221.344317163
221.344341213
221.344404137
221.344435387
221.344451537
221.344527113
221.344544125
221.344583637
221.344615575
221.344624437
221.344634662
221.344652325
221.344659225
221.344663725
221.344682562
221.344686600
221.344697738
221.344699013
221.344846988
221.344872237
221.344874363
221.344915075
221.344937612
221.344940562
221.344943363
221.344964137
221.344964375
221.344995675
221.345042075
221.345052538
221.345102738
221.345105338
221.345160163
221.345164412
221.345175375
221.345176912
221.345180100
221.345200600
221.345219762
221.345221888
221.345282562
221.345294025
221.345335600
221.345336800
221.345355213
221.345363825
221.345370763
221.345371525
221.345389825
221.345398713
221.345413650
221.345421800
221.345422638
221.345435012
221.345440887
221.345491038
221.345493050
221.345496862
221.345509625
221.345517088
221.345558837
221.345567012
221.345568313
221.345571788
221.345579650
221.345589100
221.345609725
221.345614138
221.345632975
221.345667387
221.345680813
221.345684850
221.345689900
221.345742375
221.345750863
221.345755725
221.345768450
221.345785525
221.345801862
221.345810675
221.345824887
221.345887450
221.345890850
221.345921013
221.345948362
221.345965225
221.345979938
221.345990863
221.346020587
221.346079175
221.346085862
221.346095775
221.346106150
221.346109950
221.346211800
221.346233425
221.346242937
221.346253663
221.346260688
221.346261800
221.346266512
221.346290275
221.346290412
221.346290500
221.346295650
221.346309575
221.346312888
221.346338475
221.346338625
221.346348175
221.346372812
221.346377187
221.346384387
221.346390075
221.346398488
221.346418050
221.346428725
221.346431913
221.346448525
221.346516225
221.346532238
221.346538650
221.346580388
221.346591225
221.346607562
221.346641050
221.346687263
221.346701725
221.346703462
221.346740900
221.346767712
221.346770287
221.346777450
221.346793225
221.346829738
221.346989587
221.346990038
221.347019500
221.347073425
221.347086775
221.347090600
221.347094137
221.347106500
221.347120862
221.347131612
221.347159887
221.347169737
221.347192500
221.347252913
221.347253362
221.347264925
221.347285250
221.347305300
221.347321563
221.347322800
221.347367275
221.347401563
221.347401775
221.347463087
221.347471400
221.347490800
221.347519900
221.347520875
221.347549825
221.347558375
221.347560200
221.347560738
221.347570725
221.347583425
221.347584662
221.347595412
221.347606350
221.347611025
221.347618950
221.347682862
221.347731187
221.347735325
221.347766087
221.347767288
221.347779925
221.347802938
221.347806063
221.347838812
221.347849725
221.347861462
221.347861725
221.347865100
221.347867863
221.347874800
221.347881788
221.347884650
221.347888500
221.347905375
221.347910500
221.347915188
221.347945038
221.347950050
221.347956687
221.347988388
221.348040825
221.348050062
221.348050438
221.348158100
221.348160012
221.348162737
221.348164850
221.348177563
221.348186950
221.348190300
221.348191213
221.348193225
221.348193337
221.348198938
221.348212238
221.348225650
221.348228638
221.348230637
221.348243163
221.348314475
221.348317187
221.348373512
221.348408000
221.348428738
221.348437287
221.348446125
221.348451687
221.348452350
221.348508350
221.348530625
221.348538300
221.348574862
221.348579275
221.348585063
221.348649562
221.348685550
221.348709075
221.348726750
221.348851612
221.348857237
221.348859087
221.348871475
221.348875175
221.348919812
221.348925875
221.348934563
221.348934662
221.348979337
221.348994625
221.349072662
221.349137388
221.349150087
221.349169950
221.349182612
221.349194600
221.349202150
221.349207150
221.349243962
221.349274713
221.349295362
221.349307625
221.349324037
221.349338988
221.349340713
221.349341038
221.349343513
221.349348437
221.349349725
221.349351888
221.349409175
221.349411400
221.349411513
221.349429738
221.349460813
221.349495650
221.349513113
221.349513538
221.349520038
221.349526050
221.349529212
221.349532863
221.349536812
221.349555512
221.349620163
221.349654663
221.349698550
221.349773800
221.349797825
221.349820112
221.349833950
221.349886425
221.349890100
221.349894987
221.349900950
221.349942688
221.349970925
221.349973650
221.350028025
221.350028150
221.350033075
221.350035612
221.350036587
221.350066887
221.350073662
221.350075337
221.350092638
221.350096063
221.350119038
221.350121363
221.350128412
221.350154750
221.350157988
221.350160813
221.350165637
221.350167325
221.350170687
221.350171800
221.350178588
221.350179212
221.350187363
221.350191400
221.350249550
221.350272712
221.350274362
221.350290500
221.350313925
221.350327650
221.350370875
221.350379038
221.350379387
221.350380375
221.350380887
221.350396275
221.350415312
221.350486687
221.350493125
221.350510488
221.350515962
221.350519175
221.350519387
221.350521687
221.350527200
221.350527787
221.350552500
221.350556538
221.350557525
221.350558525
221.350566500
221.350578275
221.350613063
221.350644275
221.350679575
221.350691687
221.350723913
221.350731175
221.350731263
221.350802488
221.350852613
221.350893875
221.350957550
221.350970475
221.350997613
221.351016112
221.351023862
221.351028087
221.351032600
221.351064487
221.351069488
221.351085850
221.351090725
221.351097575
221.351116787
221.351123625
221.351131012
221.351138100
221.351142113
221.351159413
221.351159975
221.351164575
221.351172437
221.351190575
221.351190737
221.351192650
221.351193462
221.351193950
221.351262612
221.351288512
221.351300850
221.351311275
221.351323675
221.351328188
221.351333888
221.351336162
221.351342425
221.351386250
221.351409425
221.351452250
221.351459025
221.351517375
221.351525863
221.351554937
221.351624275
221.351627150
221.351627237
221.351633387
221.351639875
221.351643575
221.351672788
221.351692687
221.351704575
221.351813663
221.351828725
221.351836400
221.351836838
221.351836988
221.351842113
221.351846450
221.351912838
221.352002763
221.352020613
221.352061187
221.352095212
221.352142063
221.352148637
221.352172037
221.352195588
221.352211500
221.352216338
221.352224250
221.352227175
221.352235825
221.352257113
221.352279650
221.352311725
221.352318975
221.352319813
221.352347950
221.352355975
221.352358350
221.352473038
221.352507463
221.352520150
221.352612787
221.352614875
221.352629300
221.352673025
221.352693738
221.352772687
221.352791350
221.352808675
221.352810200
221.352811650
221.352841075
221.352847887
221.352857450
221.352900412
221.352913912
221.352927787
221.352942275
221.352944987
221.352980275
221.352982312
221.352997362
221.353001475
221.353050500
221.353050800
221.353066862
221.353067825
221.353083200
221.353176650
221.353189037
221.353203312
221.353223037
221.353224125
221.353226275
221.353226438
221.353245687
221.353253062
221.353261662
221.353275425
221.353318562
221.353334400
221.353378013
221.353426300
221.353452788
221.353472625
221.353523925
221.353561725
221.353576387
221.353576863
221.353624062
221.353624237
221.353654825
221.353676788
221.353690763
221.353691650
221.353780175
221.353792125
221.353813162
221.353854512
221.353860800
221.353960438
221.353967762
221.354005900
221.354013175
221.354022488
221.354052850
221.354090512
221.354090650
221.354140763
221.354188475
221.354214162
221.354254875
221.354280275
221.354293850
221.354316388
221.354319300
221.354336012
221.354336762
221.354351925
221.354474512
221.354479338
221.354493813
221.354593250
221.354617988
221.354635087
221.354735012
221.354735175
221.354737900
221.354743563
221.354761537
221.354764450
221.354773150
221.354780312
221.354790538
221.354802675
221.354826688
221.354873113
221.354902587
221.354934537
221.354964763
221.354999825
221.354999913
221.355043787
221.355070950
221.355107225
221.355139100
221.355167612
221.355199100
221.355207200
221.355264950
221.355265225
221.355305813
221.355318337
221.355362563
221.355418163
221.355420975
221.355445637
221.355492712
221.355508138
221.355689912
221.355721425
221.355730962
221.355741400
221.355750200
221.355755250
221.355794550
221.355828038
221.355879112
221.355936600
221.355957138
221.355998825
221.356026975
221.356027063
221.356047800
221.356062050
221.356084425
221.356088425
221.356105125
221.356110675
221.356111663
221.356165125
221.356181075
221.356197900
221.356252175
221.356279312
221.356282937
221.356286737
221.356296775
221.356356150
221.356356288
221.356386725
221.356469000
221.356516088
221.356528425
221.356530875
221.356532150
221.356540137
221.356544825
221.356582550
221.356608800
221.356609025
221.356659100
221.356697763
221.356736425
221.356880775
221.356897850
221.356964475
221.356964575
221.356979137
221.356979312
221.357028563
221.357052100
221.357069738
221.357071612
221.357082962
221.357084087
221.357084762
221.357091188
221.357103700
221.357192637
221.357196262
221.357222025
221.357256688
221.357294975
221.357320638
221.357324162
221.357340862
221.357398675
221.357410862
221.357427662
221.357447575
221.357478738
221.357495288
221.357505550
221.357528137
221.357582562
221.357645425
221.357661788
221.357670075
221.357689325
221.357743325
221.357749525
221.357749638
221.357766088
221.357785675
221.357877688
221.357893125
221.357944800
221.357960037
221.357992062
221.358176025
221.358266912
221.358298088
221.358354700
221.358406838
221.358461262
221.358477988
221.358490225
221.358523413
221.358573237
221.358581937
221.358601362
221.358662775
221.358675250
221.358732475
221.358744625
221.358761037
221.358842400
221.358930862
221.358948075
221.358991263
221.359057262
221.359200488
221.359253812
221.359260700
221.359289200
221.359348175
221.359399812
221.359476125
221.359485175
221.359583575
221.359604338
221.359659712
221.359684500
221.359739112
221.359757975
221.359810325
221.359884875
221.359933963
221.359972475
221.359979575
221.360005600
221.360032588
221.360089638
221.360133913
221.360190287
221.360210137
221.360245988
221.360287537
221.360311188
221.360366188
221.360392600
221.360414862
221.360483337
221.360491962
221.360497950
221.360516400
221.360520925
221.360569250
221.360710675
221.360757012
221.360784300
221.360805537
221.360818625
221.360838500
221.360852787
221.360865025
221.360928162
221.360933862
221.360949863
221.360955825
221.360998025
221.361027312
221.361079325
221.361083300
221.361235650
221.361298625
221.361318500
221.361368875
221.361377263
221.361409000
221.361416862
221.361534500
221.361565788
221.361571113
221.361630375
221.361640413
221.361656625
221.361697375
221.361698250
221.361701138
221.361721088
221.361745075
221.361812475
221.361992000
221.361994025
221.361994950
221.362014138
221.362048675
221.362091050
221.362112838
221.362121950
221.362125850
221.362139350
221.362171925
221.362211700
221.362234737
221.362273787
221.362283888
221.362285063
221.362312675
221.362332525
221.362395750
221.362483275
221.362492613
221.362511063
221.362533262
221.362536925
221.362538162
221.362556987
221.362571850
221.362595125
221.362606225
221.362624388
221.362710387
221.362732475
221.362765137
221.362777188
221.362778675
221.362829175
221.362840963
221.362859238
221.362871087
221.362895075
221.362941412
221.363106388
221.363130725
221.363136300
221.363145237
221.363145463
221.363149862
221.363231563
221.363379288
221.363453887
221.363457350
221.363476488
221.363478775
221.363540812
221.363588350
221.363598675
221.363621900
221.363735600
221.363740987
221.363749725
221.363787038
221.363803437
221.363863325
221.363916625
221.364009937
221.364040937
221.364062775
221.364070350
221.364072100
221.364082075
221.364115913
221.364135237
221.364236975
221.364285938
221.364305550
221.364325388
221.364365263
221.364391563
221.364396387
221.364410738
221.364417275
221.364443475
221.364452150
221.364503775
221.364524612
221.364526900
221.364636525
221.364671850
221.364734250
221.364735100
221.364826013
221.364851975
221.364865075
221.364906150
221.364936887
221.364980487
221.364991688
221.365042813
221.365107637
221.365137775
221.365162350
221.365165413
221.365254687
221.365266462
221.365328625
221.365347313
221.365390500
221.365434025
221.365437625
221.365546025
221.365766863
221.365796800
221.365798775
221.365825662
221.365826688
221.365835225
221.365849350
221.365852138
221.365859350
221.365974013
221.365988200
221.366043150
221.366098612
221.366176575
221.366306688
221.366327300
221.366342237
221.366365250
221.366522737
221.366626913
221.366759375
221.366760375
221.366763838
221.366790538
221.366824463
221.366858275
221.367000600
221.367076475
221.367089663
221.367141513
221.367146687
221.367160262
221.367207275
221.367210775
221.367240587
221.367262412
221.367327862
221.367439962
221.367446662
221.367471575
221.367698787
221.367738250
221.367766350
221.367769775
221.367830850
221.367843212
221.367880125
221.368019100
221.368093638
221.368157525
221.368157862
221.368243025
221.368267312
221.368309475
221.368342587
221.368343813
221.368447175
221.368494775
221.368504525
221.368530150
221.368583987
221.368633075
221.368639487
221.368641250
221.368645238
221.368677937
221.368703175
221.368752250
221.368800325
221.368801362
221.368815563
221.368893713
221.368922575
221.368927813
221.369018463
221.369036550
221.369106888
221.369150712
221.369193438
221.369215838
221.369493875
221.369501813
221.369542838
221.369556200
221.369574200
221.369600238
221.369695863
221.369720412
221.369725488
221.369769750
221.369770375
221.369775263
221.369804512
221.369808700
221.369864150
221.369864850
221.369887662
221.369907825
221.370026413
221.370105387
221.370113450
221.370117763
221.370204275
221.370244213
221.370244575
221.370259062
221.370300362
221.370348125
221.370352938
221.370390888
221.370420438
221.370548300
221.370575700
221.370648163
221.370667800
221.370667900
221.370746900
221.370754525
221.370826450
221.370828862
221.370870812
221.370870938
221.370992162
221.371032888
221.371045775
221.371055738
221.371077400
221.371101125
221.371116312
221.371145963
221.371150875
221.371150975
221.371151462
221.371323550
221.371343862
221.371372863
221.371384850
221.371390462
221.371460800
221.371541550
221.371582762
221.371601037
221.371605988
221.371630138
221.371728187
221.371740300
221.371769062
221.371847100
221.371856012
221.371896813
221.371965488
221.371988413
221.372009175
221.372111238
221.372262725
221.372263038
221.372391563
221.372427913
221.372458475
221.372486938
221.372510213
221.372533500
221.372647588
221.372651862
221.372673175
221.372679775
221.372709225
221.372709575
221.372784825
221.372800250
221.372805900
221.372843400
221.372885588
221.372892512
221.372893387
221.372949613
221.372971300
221.372977650
221.373108875
221.373212725
221.373516787
221.373527875
221.373527962
221.373568225
221.373569575
221.373577813
221.373579525
221.373616825
221.373637700
221.373666413
221.373675200
221.373714900
221.373726188
221.373798200
221.373853363
221.373880675
221.373915662
221.374003762
221.374010575
221.374018363
221.374023013
221.374080750
221.374156250
221.374229775
221.374241075
221.374386413
221.374457275
221.374463663
221.374639975
221.374717438
221.374844625
221.374878062
221.374922100
221.375061500
221.375093450
221.375110388
221.375132375
221.375148188
221.375196762
221.375372825
221.375424262
221.375462413
221.375552363
221.375552450
221.375619250
221.375626450
221.375651750
221.375695375
221.375697125
221.375707525
221.375744625
221.375744775
221.375768725
221.375798350
221.375816988
221.375834725
221.376005988
221.376013200
221.376034688
221.376063012
221.376083500
221.376096300
221.376099875
221.376168625
221.376232463
221.376318175
221.376340363
221.376376437
221.376415125
221.376415213
221.376443037
221.376472400
221.376491262
221.376581875
221.376628837
221.376671300
221.376675950
221.376680075
221.376682350
221.376689338
221.376689475
221.376728200
221.376902600
221.376972637
221.377008037
221.377080062
221.377086387
221.377118825
221.377128700
221.377157100
221.377318300
221.377337450
221.377480362
221.377496350
221.377617362
221.377640600
221.377677087
221.377686238
221.377715312
221.377721850
221.377733312
221.377784525
221.377817425
221.377851838
221.377932925
221.377947062
221.378097900
221.378171863
221.378224650
221.378225087
221.378326888
221.378411175
221.378414200
221.378416425
221.378424075
221.378568300
221.378596975
221.378608738
221.378638462
221.378648413
221.378655250
221.378714113
221.378765988
221.378910962
221.378974288
221.378984300
221.379014313
221.379136612
221.379161713
221.379161800
221.379189287
221.379268312
221.379408975
221.379420112
221.379428962
221.379503537
221.379513912
221.379564388
221.379578100
221.379599050
221.379643238
221.379675225
221.379707450
221.379794887
221.379813063
221.379815337
221.379835750
221.379841137
221.379874450
221.379914650
221.379914825
221.379993638
221.380043938
221.380051262
221.380077212
221.380136387
221.380154087
221.380196662
221.380234450
221.380321437
221.380338275
221.380388737
221.380409850
221.380411113
221.380425025
221.380511375
221.380522675
221.380553187
221.380560062
221.380605675
221.380670463
221.380720575
221.380756413
221.380778563
221.380824163
221.380839563
221.380902375
221.380924112
221.381033213
221.381036200
221.381049825
221.381053550
221.381134300
221.381153912
221.381154000
221.381156487
221.381205537
221.381212987
221.381297212
221.381302038
221.381312538
221.381349387
221.381424750
221.381429125
221.381436225
221.381436312
221.381436562
221.381484863
221.381489900
221.381523775
221.381541550
221.381555325
221.381575775
221.381607062
221.381624225
221.381756387
221.381822425
221.381826112
221.381826200
221.381833450
221.381851288
221.381865363
221.381909600
221.381960350
221.382053350
221.382069450
221.382087788
221.382098900
221.382123463
221.382124487
221.382142563
221.382242850
221.382331663
221.382337337
221.382348600
221.382351487
221.382359300
221.382384712
221.382426412
221.382581075
221.382581175
221.382612375
221.382645550
221.382657975
221.382684450
221.382763950
221.382773650
221.382779575
221.382790737
221.382820613
221.382822987
221.382852738
221.382895663
221.382939988
221.382960037
221.383041850
221.383054362
221.383094500
221.383216350
221.383258775
221.383265575
221.383269662
221.383333300
221.383370238
221.383427687
221.383442800
221.383445900
221.383453412
221.383493437
221.383532525
221.383540525
221.383544863
221.383545062
221.383557475
221.383570100
221.383591938
221.383608237
221.383613513
221.383613612
221.383656412
221.383694575
221.383696437
221.383701987
221.383762512
221.383770100
221.383821412
221.383821512
221.383868613
221.383905163
221.383969762
221.384003975
221.384004062
221.384025625
221.384039212
221.384062812
221.384077775
221.384078413
221.384152125
221.384152237
221.384221513
221.384295225
221.384359700
221.384372900
221.384426862
221.384427413
221.384448537
221.384462587
221.384493700
221.384526825
221.384540100
221.384624250
221.384637988
221.384652888
221.384704287
221.384707013
221.384718437
221.384820550
221.384822450
221.384822825
221.384843187
221.384861300
221.384879813
221.384946687
221.385046000
221.385112425
221.385115162
221.385235000
221.385377675
221.385393100
221.385415037
221.385421875
221.385438450
221.385468075
221.385499675
221.385578750
221.385593875
221.385633450
221.385667038
221.385708625
221.385801800
221.385817788
221.385839900
221.385844738
221.385844825
221.385912800
221.385924787
221.386059963
221.386061775
221.386063487
221.386072250
221.386187987
221.386188250
221.386270250
221.386359088
221.386362238
221.386532200
221.386643738
221.386653238
221.386653413
221.386667250
221.386765650
221.386856513
221.386893388
221.386943700
221.386973375
221.387004050
221.387030463
221.387102913
221.387137738
221.387173262
221.387173475
221.387210337
221.387285088
221.387302800
221.387338787
221.387361075
221.387384062
221.387465238
221.387725375
221.387806813
221.387892950
221.387895250
221.387932050
221.387932262
221.388016687
221.388072712
221.388082975
221.388185100
221.388247987
221.388253725
221.388318525
221.388423325
221.388484400
221.388489000
221.388545787
221.388554700
221.388581375
221.388631587
221.388722062
221.388732750
221.388846375
221.388869038
221.388920037
221.388921600
221.389142700
221.389162075
221.389209500
221.389494450
221.389541412
221.389649663
221.389772238
221.389797988
221.389808787
221.389839488
221.389921388
221.389973300
221.390035275
221.390097013
221.390202775
221.390202862
221.390232537
221.390423675
221.390426212
221.390455475
221.390520288
221.390533038
221.390580325
221.390596650
221.390619550
221.390653975
221.390692863
221.390789288
221.390813750
221.390856563
221.390909100
221.390933150
221.390951387
221.390988013
221.391023025
221.391135825
221.391185237
221.391200375
221.391212137
221.391217538
221.391274575
221.391279025
221.391336938
221.391429787
221.391514750
221.391552900
221.391561962
221.391566612
221.391567475
221.391643362
221.391681713
221.391684863
221.391729375
221.391815437
221.391901838
221.391934338
221.391936463
221.392004275
221.392031675
221.392043338
221.392054338
221.392114537
221.392156850
221.392268013
221.392357087
221.392375287
221.392420362
221.392469613
221.392483863
221.392512487
221.392550763
221.392575287
221.392585663
221.392638650
221.392677563
221.392716550
221.392728525
221.392729312
221.392783063
221.392868563
221.392901175
221.392961075
221.392976162
221.393034712
221.393071100
221.393072663
221.393188087
221.393191212
221.393277388
221.393290675
221.393370887
221.393381463
221.393447375
221.393516875
221.393531312
221.393547912
221.393549175
221.393574600
221.393593237
221.393601563
221.393604888
221.393616888
221.393630562
221.393668537
221.393748638
221.393784550
221.393793775
221.393859025
221.393904025
221.393918862
221.394015725
221.394048263
221.394087362
221.394134400
221.394178575
221.394191050
221.394299338
221.394335000
221.394340250
221.394361825
221.394398375
221.394407325
221.394519213
221.394526512
221.394679725
221.394710363
221.394720950
221.394842138
221.394842250
221.394848575
221.394851725
221.394897125
221.394960212
221.394960700
221.395000175
221.395005275
221.395058250
221.395170113
221.395208275
221.395260188
221.395368588
221.395379775
221.395388013
221.395407637
221.395471525
221.395488125
221.395503750
221.395726462
221.395746925
221.395758838
221.395799687
221.395843388
221.395885687
221.395892288
221.395913750
221.395948788
221.395951075
221.396140788
221.396149038
221.396180437
221.396187850
221.396273837
221.396293087
221.396401625
221.396421412
221.396428875
221.396437700
221.396443387
221.396460238
221.396461800
221.396533500
221.396722900
221.396780000
221.396793288
221.396806387
221.396909400
221.396960613
221.397016575
221.397164387
221.397202488
221.397260725
221.397327325
221.397336488
221.397342662
221.397351638
221.397372150
221.397410200
221.397534888
221.397554900
221.397601412
221.397607250
221.397669750
221.397672062
221.397724012
221.397745475
221.397797163
221.397869700
221.397885175
221.397895963
221.397914350
221.398000188
221.398054525
221.398078438
221.398099338
221.398120575
221.398141800
221.398170763
221.398218837
221.398331738
221.398336100
221.398400375
221.398434863
221.398461725
221.398606325
221.398612063
221.398687325
221.398688988
221.398717050
221.398719863
221.398744400
221.398763113
221.398909038
221.398910325
221.398931300
221.398951587
221.398988237
221.399015387
221.399132525
221.399172387
221.399336725
221.399487488
221.399497225
221.399544100
221.399560825
221.399565663
221.399585125
221.399615912
221.399732350
221.399733175
221.399738337
221.399817150
221.399821250
221.399829362
221.399921812
221.399932388
221.399985425
221.399998600
221.400035175
221.400113237
221.400144825
221.400228113
221.400336987
221.400341613
221.400361425
221.400392775
221.400473463
221.400641312
221.400654300
221.400809587
221.400811300
221.400868150
221.400872513
221.400888863
221.400892975
221.400893212
221.400903763
221.400911100
221.401029725
221.401035225
221.401241237
221.401277537
221.401363150
221.401364150
221.401404425
221.401418388
221.401422050
221.401448587
221.401501113
221.401513275
221.401532513
221.401624300
221.401663687
221.401691312
221.401737950
221.401738037
221.401819975
221.401846438
221.401937337
221.401948950
221.401964988
221.401974175
221.402060162
221.402101525
221.402101850
221.402119212
221.402129750
221.402143188
221.402198925
221.402208812
221.402215638
221.402246825
221.402268800
221.402330525
221.402358525
221.402360350
221.402367537
221.402369050
221.402408262
221.402571937
221.402628088
221.402643550
221.402665713
221.402796400
221.402796488
221.402914225
221.402950487
221.402951212
221.403010787
221.403062725
221.403069950
221.403073613
221.403077125
221.403079862
221.403085887
221.403105075
221.403105162
221.403127100
221.403129825
221.403140113
221.403159075
221.403174337
221.403203712
221.403206512
221.403222737
221.403231250
221.403234712
221.403243188
221.403249400
221.403249750
221.403278137
221.403290462
221.403291763
221.403310412
221.403315763
221.403333438
221.403389850
221.403481425
221.403514325
221.403527150
221.403551088
221.403561375
221.403563250
221.403570375
221.403583312
221.403641263
221.403649325
221.403655075
221.403677650
221.403684338
221.403699037
221.403699187
221.403715950
221.403741650
221.403756837
221.403842900
221.403884325
221.403913675
221.403915325
221.403927550
221.403937950
221.403951038
221.403955838
221.403966488
221.404050350
221.404056350
221.404070362
221.404080663
221.404081600
221.404089300
221.404089450
221.404094163
221.404105150
221.404105525
221.404113375
221.404174412
221.404221038
221.404235425
221.404281013
221.404286888
221.404365313
221.404385862
221.404402700
221.404427900
221.404428525
221.404443437
221.404448387
221.404471237
221.404471325
221.404562013
221.404605525
221.404657788
221.404664588
221.404702012
221.404704600
221.404710700
221.404710875
221.404711350
221.404726575
221.404734425
221.404788663
221.404789050
221.404825037
221.404884650
221.405031200
221.405107287
221.405141012
221.405163500
221.405219500
221.405247050
221.405262112
221.405294438
221.405303375
221.405303562
221.405307037
221.405327500
221.405329475
221.405340763
221.405533750
221.405560775
221.405605175
221.405627225
221.405651237
221.405655938
221.405825387
221.405850163
221.405856637
221.405935838
221.405956575
221.405957887
221.406013125
221.406015500
221.406017437
221.406050663
221.406133138
221.406192075
221.406192562
221.406253625
221.406269850
221.406289687
221.406335138
221.406341387
221.406346313
221.406459875
221.406477825
221.406508462
221.406528938
221.406536037
221.406624013
221.406636750
221.406653050
221.406722575
221.406758150
221.406778788
221.406831700
221.406865162
221.406889450
221.406908612
221.406937475
221.406940287
221.406949062
221.406987738
221.407069288
221.407118163
221.407137763
221.407162237
221.407236138
221.407271250
221.407379425
221.407395075
221.407436088
221.407449500
221.407473262
221.407491862
221.407519087
221.407594450
221.407615575
221.407645350
221.407690100
221.407711600
221.407760500
221.407817887
221.407826475
221.407913388
221.407944550
221.407956813
221.407971288
221.407985975
221.407999425
221.408052400
221.408055200
221.408079512
221.408086525
221.408117150
221.408133800
221.408178525
221.408261963
221.408333763
221.408341388
221.408407813
221.408422088
221.408466925
221.408467025
221.408505475
221.408544100
221.408688950
221.408693038
221.408696175
221.408756412
221.408767762
221.408793500
221.408821950
221.408832238
221.408873325
221.408873637
221.408876462
221.408891112
221.408907637
221.408925600
221.408965875
221.409011800
221.409020200
221.409124275
221.409312513
221.409321288
221.409332863
221.409349925
221.409353600
221.409363275
221.409396225
221.409399575
221.409410600
221.409439787
221.409474575
221.409563825
221.409579450
221.409579538
221.409581737
221.409617738
221.409640013
221.409754075
221.409782450
221.409788537
221.409832763
221.409847250
221.409848912
221.409849762
221.409857825
221.409886300
221.409923238
221.409995200
221.410031288
221.410046300
221.410163538
221.410175175
221.410183350
221.410193400
221.410198800
221.410225475
221.410225562
221.410230738
221.410273475
221.410330537
221.410335825
221.410382250
221.410408388
221.410418875
221.410453913
221.410456875
221.410486712
221.410498750
221.410514262
221.410515513
221.410600375
221.410660350
221.410712875
221.410722400
221.410725437
221.410774263
221.410803888
221.410809725
221.410829525
221.410829750
221.410840775
221.410889800
221.410906987
221.410946887
221.410956050
221.410972025
221.410988875
221.411006713
221.411048488
221.411061663
221.411079775
221.411096262
221.411109788
221.411119800
221.411130900
221.411153625
221.411178812
221.411183750
221.411205112
221.411206525
221.411259025
221.411260237
221.411301025
221.411348737
221.411432913
221.411528763
221.411556013
221.411627025
221.411649475
221.411657875
221.411703187
221.411721962
221.411729837
221.411748250
221.411758025
221.411759225
221.411769637
221.411845475
221.411907738
221.411921500
221.411924200
221.411934650
221.411934763
221.412006638
221.412021412
221.412036312
221.412040775
221.412046288
221.412103550
221.412119475
221.412187175
221.412210963
221.412232375
221.412282800
221.412309450
221.412335575
221.412411050
221.412412150
221.412459813
221.412650063
221.412650150
221.412682163
221.412697337
221.412720750
221.412730337
221.412732975
221.412795537
221.412795625
221.412819550
221.412834013
221.412854063
221.412880575
221.412897337
221.413017488
221.413149325
221.413189625
221.413211950
221.413292112
221.413311137
221.413333913
221.413371900
221.413374050
221.413385237
221.413408637
221.413429275
221.413431325
221.413464500
221.413481787
221.413511000
221.413518963
221.413546413
221.413549750
221.413594825
221.413598737
221.413633637
221.413795663
221.413807238
221.413807338
221.413823475
221.413868150
221.413871950
221.413882950
221.413896838
221.413904675
221.413904838
221.413926375
221.413980850
221.414022687
221.414043612
221.414068888
221.414069175
221.414083150
221.414104000
221.414138175
221.414144112
221.414145838
221.414150337
221.414157762
221.414181313
221.414192025
221.414240688
221.414271563
221.414279675
221.414291813
221.414338775
221.414408688
221.414527537
221.414591900
221.414681225
221.414711613
221.414769087
221.414788837
221.414814713
221.414878063
221.414882375
221.414888037
221.414888250
221.414895750
221.414901687
221.414920612
221.414932687
221.414937975
221.414943850
221.414948012
221.414966825
221.414991512
221.415034925
221.415063938
221.415121175
221.415135700
221.415154188
221.415218225
221.415355912
221.415360575
221.415361638
221.415480412
221.415490000
221.415590237
221.415602737
221.415608437
221.415624438
221.415627288
221.415645250
221.415653813
221.415658200
221.415699750
221.415827113
221.415829737
221.415863338
221.415978000
221.416064012
221.416112850
221.416223887
221.416282112
221.416355150
221.416398713
221.416470025
221.416482175
221.416554287
221.416574325
221.416597850
221.416617588
221.416679012
221.416682662
221.416709950
221.416712100
221.416763887
221.416814300
221.416845688
221.416922725
221.416958550
221.416985788
221.417140813
221.417142238
221.417197500
221.417215013
221.417218387
221.417259675
221.417284088
221.417336938
221.417344112
221.417399563
221.417406350
221.417440650
221.417452663
221.417454350
221.417522675
221.417646175
221.417662213
221.417713563
221.417799213
221.417839163
221.417846663
221.417887750
221.417947688
221.417947775
221.418017725
221.418113925
221.418115150
221.418198500
221.418241937
221.418286500
221.418315762
221.418360562
221.418378712
221.418510825
221.418557362
221.418587487
221.418611825
221.418778213
221.418788800
221.418827075
221.418849375
221.418873075
221.418903013
221.418964875
221.418981812
221.419025125
221.419065187
221.419074075
221.419091575
221.419094712
221.419098338
221.419108200
221.419132687
221.419166212
221.419183875
221.419249575
221.419278850
221.419297325
221.419297450
221.419419725
221.419424413
221.419484813
221.419608987
221.419630587
221.419713875
221.419722275
221.419723925
221.419733538
221.419737475
221.419833975
221.419877412
221.419906800
221.419922550
221.419969262
221.419981300
221.420017850
221.420018750
221.420061438
221.420122375
221.420213488
221.420236325
221.420312387
221.420337963
221.420382088
221.420434150
221.420454038
221.420479975
221.420538738
221.420566638
221.420619025
221.420627513
221.420637887
221.420685513
221.420685825
221.420731338
221.420808513
221.420870750
221.420920163
221.420979238
221.421015238
221.421226063
221.421280612
221.421306075
221.421312312
221.421330100
221.421369513
221.421393725
221.421406187
221.421478613
221.421491887
221.421498362
221.421555350
221.421559588
221.421622213
221.421636800
221.421730650
221.421777425
221.421784150
221.421786113
221.421812012
221.421883837
221.421938112
221.421953675
221.422007850
221.422053000
221.422082475
221.422088387
221.422102400
221.422226263
221.422339725
221.422365862
221.422369375
221.422438412
221.422453725
221.422460675
221.422460775
221.422508437
221.422527938
221.422602713
221.422621000
221.422667450
221.422737538
221.422799988
221.422883825
221.422906800
221.422906888
221.422953425
221.422963313
221.422998312
221.423025150
221.423144863
221.423245275
221.423254125
221.423266262
221.423302450
221.423318013
221.423353813
221.423355375
221.423389225
221.423403963
221.423475712
221.423491687
221.423546837
221.423596225
221.423598125
221.423692837
221.423808788
221.423814650
221.423814750
221.423820688
221.423821850
221.423832825
221.423855100
221.423939675
221.423940800
221.423967925
221.423990500
221.424025212
221.424051413
221.424119212
221.424133213
221.424166525
221.424173350
221.424263387
221.424323675
221.424370275
221.424427713
221.424445250
221.424463050
221.424467238
221.424497100
221.424516150
221.424538150
221.424694663
221.424700038
221.424704013
221.424752900
221.424785350
221.424785437
221.424822050
221.424918787
221.424939350
221.424960275
221.424962300
221.424967138
221.424975250
221.424983025
221.424998963
221.425008875
221.425025100
221.425060513
221.425084200
221.425094575
221.425124950
221.425147538
221.425258138
221.425453987
221.425454075
221.425547037
221.425550775
221.425551425
221.425571700
221.425656625
221.425729638
221.425745200
221.425902812
221.425947412
221.426029450
221.426033663
221.426066137
221.426113313
221.426267675
221.426357400
221.426385863
221.426504125
221.426534050
221.426569038
221.426645975
221.426772537
221.426783763
221.426857337
221.426862475
221.426968375
221.427002088
221.427004850
221.427014875
221.427089812
221.427248950
221.427250463
221.427320600
221.427461338
221.427559050
221.427589187
221.427598338
221.427609700
221.427610362
221.427728575
221.427825912
221.427854413
221.427907450
221.427907538
221.427907613
221.427945137
221.428018713
221.428045175
221.428083350
221.428083437
221.428160450
221.428314375
221.428520750
221.428527775
221.428531313
221.428618838
221.428644000
221.428713325
221.428713413
221.428714175
221.428716100
221.428724650
221.428762150
221.428797863
221.428825287
221.428832000
221.428866450
221.428969525
221.429024700
221.429166512
221.429270538
221.429289400
221.429349100
221.429374462
221.429392200
221.429406200
221.429406363
221.429408362
221.429473113
221.429486850
221.429515213
221.429530137
221.429585200
221.429733000
221.429770500
221.429786463
221.429844250
221.429861350
221.429870462
221.429902188
221.429947850
221.429990800
221.430047250
221.430187075
221.430201937
221.430202113
221.430257350
221.430273450
221.430281288
221.430295162
221.430354100
221.430390450
221.430439500
221.430447063
221.430482388
221.430628000
221.430680663
221.430680812
221.430681375
221.430687425
221.430692975
221.430772187
221.430775813
221.430778525
221.430790375
221.430921187
221.430968538
221.430975225
221.431039863
221.431065025
221.431108200
221.431116863
221.431210287
221.431271500
221.431324138
221.431347950
221.431358825
221.431399938
221.431407925
221.431442662
221.431450762
221.431459025
221.431471775
221.431502513
221.431539400
221.431570875
221.431608000
221.431714338
221.431788625
221.431823525
221.431836213
221.431882700
221.431891900
221.431907537
221.431923288
221.431927662
221.431929625
221.431941163
221.431963212
221.431990425
221.432026312
221.432073288
221.432075425
221.432129062
221.432204362
221.432226037
221.432321700
221.432363662
221.432363762
221.432365550
221.432433863
221.432440662
221.432517437
221.432526413
221.432576650
221.432604438
221.432650988
221.432680150
221.432759025
221.432795125
221.432874763
221.433020588
221.433065987
221.433097950
221.433113212
221.433135725
221.433135900
221.433231250
221.433325075
221.433366175
221.433422675
221.433432388
221.433458500
221.433501125
221.433555600
221.433578400
221.433598262
221.433672025
221.433746488
221.433830588
221.433836025
221.433836400
221.433907863
221.433909263
221.433922425
221.433974237
221.433996250
221.434025925
221.434048512
221.434089387
221.434120237
221.434330225
221.434345113
221.434357963
221.434390025
221.434444362
221.434509513
221.434639075
221.434721137
221.434723975
221.434771650
221.434773562
221.434837837
221.434838250
221.434952100
221.434980787
221.434982075
221.435035775
221.435042063
221.435078550
221.435080575
221.435102350
221.435173787
221.435189587
221.435233100
221.435278238
221.435283237
221.435312987
221.435318700
221.435332275
221.435340575
221.435425437
221.435427450
221.435431663
221.435626500
221.435696075
221.435749000
221.435760425
221.435797925
221.435804787
221.435840388
221.436068775
221.436075088
221.436077313
221.436141187
221.436171300
221.436234912
221.436319312
221.436373850
221.436406763
221.436442875
221.436457175
221.436475500
221.436502063
221.436527213
221.436532150
221.436534575
221.436568850
221.436574525
221.436591437
221.436592813
221.436634400
221.436644312
221.436648013
221.436748362
221.436925838
221.436939800
221.437047850
221.437312550
221.437335462
221.437342288
221.437352575
221.437357325
221.437357425
221.437363575
221.437395162
221.437405700
221.437420325
221.437430350
221.437430725
221.437437825
221.437451487
221.437539813
221.437569325
221.437570387
221.437629150
221.437666363
221.437672988
221.437683075
221.437687525
221.437730525
221.437746200
221.437753262
221.437765738
221.437804550
221.437854313
221.437898575
221.437899587
221.437920663
221.437960062
221.437982825
221.438032000
221.438061425
221.438206863
221.438349950
221.438365375
221.438380188
221.438388925
221.438410325
221.438482350
221.438501263
221.438529587
221.438576288
221.438633412
221.438641638
221.438641725
221.438646412
221.438745250
221.438748125
221.438756063
221.438762988
221.438778087
221.438803938
221.438853562
221.438921075
221.438958437
221.438960400
221.438994000
221.439007538
221.439008025
221.439067700
221.439088988
221.439107075
221.439147712
221.439295163
221.439309600
221.439325887
221.439334812
221.439360787
221.439371763
221.439387363
221.439403987
221.439418625
221.439505088
221.439509375
221.439606775
221.439623800
221.439743075
221.439744950
221.439745175
221.439773775
221.439889850
221.439943925
221.440068212
221.440085175
221.440143713
221.440162175
221.440337850
221.440379737
221.440417625
221.440650375
221.440679100
221.440731750
221.440808450
221.440815200
221.440872288
221.440888375
221.440985963
221.441202013
221.441217763
221.441240988
221.441254975
221.441286300
221.441340387
221.441378788
221.441407700
221.441409537
221.441451838
221.441485387
221.441539113
221.441544988
221.441604713
221.441608150
221.441682413
221.441794738
221.441820475
221.441827625
221.441847350
221.441870650
221.441874288
221.441962762
221.441965575
221.441997837
221.442121413
221.442174075
221.442208287
221.442212687
221.442230137
221.442235300
221.442260613
221.442313450
221.442317613
221.442335400
221.442391875
221.442416450
221.442427575
221.442499175
221.442545913
221.442555088
221.442564600
221.442608963
221.442625563
221.442635488
221.442646913
221.442690838
221.442730875
221.442752900
221.442775275
221.442801350
221.442901688
221.442936263
221.442944150
221.443018712
221.443063600
221.443114400
221.443186150
221.443251162
221.443257063
221.443350850
221.443409900
221.443427538
221.443428587
221.443448338
221.443448425
221.443452987
221.443475587
221.443517900
221.443596112
221.443604725
221.443684037
221.443752275
221.443762637
221.443763825
221.443804575
221.443889000
221.443928312
221.443939475
221.443945225
221.443955512
221.443975937
221.443976563
221.443997600
221.444003087
221.444021300
221.444042400
221.444082100
221.444143163
221.444148662
221.444158950
221.444164712
221.444250250
221.444268112
221.444356562
221.444397138
221.444434425
221.444447100
221.444471725
221.444502188
221.444530413
221.444549000
221.444558200
221.444560225
221.444592475
221.444745612
221.445173300
221.445336300
221.445371900
221.445472387
221.445553025
221.445590950
221.445594475
221.445653500
221.445735150
221.445736112
221.445766325
221.445794863
221.445831100
221.445860325
221.445869400
221.445891362
221.446033987
221.446034075
221.446052437
221.446054587
221.446125137
221.446155963
221.446158962
221.446164187
221.446203113
221.446203887
221.446211538
221.446254425
221.446260362
221.446295588
221.446318875
221.446365138
221.446494800
221.446547788
221.446563175
221.446574825
221.446590325
221.446632100
221.446673237
221.446675675
221.446789825
221.446796700
221.446943737
221.446945325
221.446990013
221.447061075
221.447072437
221.447083088
221.447107112
221.447108262
221.447133400
221.447170137
221.447204775
221.447233762
221.447284600
221.447418825
221.447442163
221.447597188
221.447632400
221.447641650
221.447643637
221.447694075
221.447789600
221.447806100
221.447880312
221.447950875
221.448097262
221.448102737
221.448120413
221.448133087
221.448162650
221.448255037
221.448296513
221.448327825
221.448355625
221.448372963
221.448422825
221.448440837
221.448543800
221.448565213
221.448634287
221.448644763
221.448645712
221.448680750
221.448751963
221.448814137
221.448845613
221.448903312
221.448909612
221.448986362
221.449044413
221.449057487
221.449062838
221.449079538
221.449127938
221.449159863
221.449183463
221.449216863
221.449221387
221.449243750
221.449244338
221.449286237
221.449300800
221.449342025
221.449391350
221.449399038
221.449497325
221.449513675
221.449530262
221.449542925
221.449567338
221.449611737
221.449615212
221.449628825
221.449705225
221.449725325
221.449749300
221.449763275
221.449780438
221.449780525
221.449805000
221.449857900
221.449908387
221.449938950
221.449941488
221.449986500
221.450002325
221.450012262
221.450058050
221.450058300
221.450106850
221.450160288
221.450176675
221.450339012
221.450362500
221.450385638
221.450388300
221.450492000
221.450514188
221.450541762
221.450577175
221.450577262
221.450593450
221.450595200
221.450597650
221.450645275
221.450704050
221.450713438
221.450767638
221.450772338
221.450794325
221.450822512
221.450895788
221.450941162
221.450989850
221.451017087
221.451019137
221.451026587
221.451065763
221.451066225
221.451085463
221.451085963
221.451145488
221.451168787
221.451171138
221.451172250
221.451186050
221.451232912
221.451249100
221.451286762
221.451323500
221.451461362
221.451533025
221.451626387
221.451713200
221.451835313
221.451886137
221.451911037
221.451919025
221.451922488
221.451945413
221.451952650
221.451952887
221.451958537
221.451962150
221.451997487
221.452032688
221.452176225
221.452277613
221.452287288
221.452441287
221.452457800
221.452487988
221.452580662
221.452637425
221.452659975
221.452664900
221.452735250
221.452739650
221.452739762
221.452752600
221.452788150
221.452836700
221.452858988
221.452865812
221.452880287
221.452909438
221.452946938
221.452986363
221.453040375
221.453059188
221.453093750
221.453215575
221.453315600
221.453331013
221.453349463
221.453359775
221.453424950
221.453478563
221.453558988
221.453615725
221.453641263
221.453647738
221.453653775
221.453664763
221.453779487
221.453797487
221.453813887
221.453883988
221.453908225
221.453908500
221.453976425
221.454003288
221.454020150
221.454106738
221.454107488
221.454168262
221.454168350
221.454238113
221.454243663
221.454257612
221.454343900
221.454408737
221.454437175
221.454459138
221.454477088
221.454607937
221.454618475
221.454625400
221.454627150
221.454659200
221.454714212
221.454727800
221.454732662
221.454802125
221.454810063
221.454829588
221.454857125
221.454882525
221.454897150
221.454978900
221.454979325
221.454991125
221.455001912
221.455044450
221.455059713
221.455086125
221.455110037
221.455232137
221.455251400
221.455303475
221.455319737
221.455380787
221.455381713
221.455454000
221.455521688
221.455543150
221.455568062
221.455608238
221.455632512
221.455671787
221.455675675
221.455679950
221.455685350
221.455690450
221.455721375
221.455792975
221.455816425
221.455824350
221.455838000
221.455870700
221.455876600
221.455877650
221.455900488
221.455968437
221.455987825
221.456056875
221.456061300
221.456072587
221.456153863
221.456167238
221.456171662
221.456221600
221.456232575
221.456297500
221.456297725
221.456325462
221.456337962
221.456344950
221.456362250
221.456382350
221.456451775
221.456471225
221.456534188
221.456586888
221.456678613
221.456795500
221.457008475
221.457029613
221.457043712
221.457054000
221.457096288
221.457187637
221.457228050
221.457231450
221.457301737
221.457310675
221.457333000
221.457345825
221.457349413
221.457382475
221.457448900
221.457484637
221.457486325
221.457549338
221.457620925
221.457630413
221.457632388
221.457729363
221.457791450
221.457933088
221.458001375
221.458009587
221.458043587
221.458138362
221.458155713
221.458271962
221.458290175
221.458315237
221.458365850
221.458404900
221.458420850
221.458462838
221.458614837
221.458627100
221.458637162
221.458676513
221.458687350
221.458690537
221.458715350
221.458747125
221.458795563
221.458812913
221.458837325
221.458890712
221.458960675
221.458983663
221.458996375
221.459020813
221.459024925
221.459028813
221.459073950
221.459116250
221.459143313
221.459143400
221.459158188
221.459210650
221.459217588
221.459248763
221.459414975
221.459440425
221.459465050
221.459572363
221.459646338
221.459692012
221.459724175
221.459734137
221.459809788
221.459826625
221.459846188
221.459866463
221.459874825
221.459901137
221.459926350
221.459940825
221.459973725
221.460025712
221.460143825
221.460150962
221.460154175
221.460177525
221.460235525
221.460271912
221.460280225
221.460346362
221.460355088
221.460465075
221.460494350
221.460523588
221.460594163
221.460629825
221.460642650
221.460653350
221.460660925
221.460690438
221.460710538
221.460711137
221.460718625
221.460744900
221.460777650
221.460777863
221.460788912
221.460815212
221.460832950
221.460844725
221.460844837
221.460870487
221.460923950
221.460926450
221.460960613
221.460978737
221.460991562
221.460996513
221.461047000
221.461056037
221.461091675
221.461124262
221.461124950
221.461127587
221.461212125
221.461222362
221.461240087
221.461248888
221.461272938
221.461326350
221.461339813
221.461344988
221.461365237
221.461408737
221.461425950
221.461431137
221.461451262
221.461472125
221.461481200
221.461490525
221.461507463
221.461517313
221.461644788
221.461692350
221.461715287
221.461808300
221.461830025
221.461939475
221.461965612
221.461979612
221.461983562
221.461998975
221.461999112
221.462006350
221.462024975
221.462025238
221.462026912
221.462050412
221.462050550
221.462085150
221.462112975
221.462118613
221.462121375
221.462151487
221.462175475
221.462197800
221.462216488
221.462239762
221.462372488
221.462391212
221.462393537
221.462397600
221.462464837
221.462493663
221.462574687
221.462612900
221.462613000
221.462619050
221.462626275
221.462636275
221.462636363
221.462637125
221.462742500
221.462831988
221.462930100
221.462953312
221.462973125
221.462997750
221.463023513
221.463042075
221.463111312
221.463127575
221.463127888
221.463188087
221.463194875
221.463199013
221.463208425
221.463232225
221.463382325
221.463447175
221.463486925
221.463521925
221.463591450
221.463621012
221.463621200
221.463621488
221.463627975
221.463629287
221.463631200
221.463673000
221.463744212
221.463745663
221.463776163
221.463807013
221.463816063
221.463823625
221.463844625
221.463907600
221.463922250
221.464002413
221.464006162
221.464025763
221.464055500
221.464073775
221.464073912
221.464109012
221.464116037
221.464124050
221.464176525
221.464202712
221.464223837
221.464238637
221.464305450
221.464313550
221.464315500
221.464327513
221.464341663
221.464379638
221.464386913
221.464403737
221.464414213
221.464426250
221.464432800
221.464434288
221.464455950
221.464466413
221.464507812
221.464508413
221.464523937
221.464554700
221.464562038
221.464602600
221.464609925
221.464612675
221.464620725
221.464647862
221.464668675
221.464678163
221.464697700
221.464697825
221.464836313
221.464842113
221.464856600
221.464884200
221.464897237
221.464906687
221.464906762
221.464935363
221.464992513
221.465047287
221.465131362
221.465139163
221.465189950
221.465197413
221.465208725
221.465246788
221.465257275
221.465257562
221.465281188
221.465283500
221.465311187
221.465365537
221.465369138
221.465369563
221.465373750
221.465409612
221.465421650
221.465438100
221.465441363
221.465450963
221.465473912
221.465488750
221.465494938
221.465506337
221.465508750
221.465522413
221.465545725
221.465558250
221.465580738
221.465582800
221.465600588
221.465621537
221.465644500
221.465645088
221.465649112
221.465654188
221.465656400
221.465715375
221.465762575
221.465811712
221.465815100
221.465824200
221.465836537
221.465864837
221.465888375
221.465937350
221.465940325
221.465946912
221.465972475
221.466019837
221.466059100
221.466068875
221.466137863
221.466142187
221.466177388
221.466182425
221.466229450
221.466249963
221.466258213
221.466288937
221.466307875
221.466322000
221.466329075
221.466357937
221.466377088
221.466418925
221.466435150
221.466438950
221.466439463
221.466444675
221.466450125
221.466451538
221.466468988
221.466489263
221.466532875
221.466536375
221.466559150
221.466560213
221.466561250
221.466564763
221.466588363
221.466613750
221.466631888
221.466650163
221.466651675
221.466662738
221.466711562
221.466728575
221.466732700
221.466737037
221.466745412
221.466764300
221.466771675
221.466775800
221.466835712
221.466929825
221.466948263
221.466948462
221.466948538
221.466953338
221.466961013
221.466990487
221.467001087
221.467014412
221.467022437
221.467054738
221.467104150
221.467117538
221.467128225
221.467148538
221.467166625
221.467185400
221.467198150
221.467203575
221.467240875
221.467270238
221.467278450
221.467284550
221.467322513
221.467410013
221.467410100
221.467423588
221.467460300
221.467489113
221.467590175
221.467625237
221.467647900
221.467667863
221.467685537
221.467698600
221.467708913
221.467764913
221.467805775
221.467830937
221.467846837
221.467850800
221.467904750
221.467919663
221.467919750
221.467978400
221.467999537
221.468002375
221.468009612
221.468023088
221.468041663
221.468044650
221.468065250
221.468116313
221.468139575
221.468151763
221.468164775
221.468169825
221.468207188
221.468243137
221.468252025
221.468281900
221.468286062
221.468302887
221.468317325
221.468333938
221.468334588
221.468370663
221.468374475
221.468436425
221.468446675
221.468474012
221.468478200
221.468529450
221.468531500
221.468555250
221.468597612
221.468612100
221.468632262
221.468661588
221.468671688
221.468671987
221.468684037
221.468690050
221.468697625
221.468718238
221.468775413
221.468785913
221.468807300
221.468812012
221.468840637
221.468848313
221.468891963
221.468967250
221.469007963
221.469009113
221.469124025
221.469143712
221.469144300
221.469157700
221.469202738
221.469215512
221.469216950
221.469266263
221.469266775
221.469274262
221.469294687
221.469374400
221.469382000
221.469402650
221.469433638
221.469507550
221.469533262
221.469552913
221.469575975
221.469613388
221.469628462
221.469629013
221.469696150
221.469746075
221.469767700
221.469771812
221.469771912
221.469826900
221.469894500
221.469902025
221.469912112
221.470019312
221.470056137
221.470078350
221.470080938
221.470082825
221.470118775
221.470137037
221.470150325
221.470156562
221.470166688
221.470167363
221.470185675
221.470186375
221.470272188
221.470280150
221.470298563
221.470304250
221.470318975
221.470357475
221.470524888
221.470602138
221.470645612
221.470659150
221.470667725
221.470690762
221.470690913
221.470694025
221.470699100
221.470804300
221.470806600
221.470829587
221.470838937
221.470842550
221.470889637
221.471152687
221.471153988
221.471158788
221.471205113
221.471227887
221.471291375
221.471325863
221.471360613
221.471414963
221.471424875
221.471463038
221.471505775
221.471538487
221.471583450
221.471659587
221.471661550
221.471664412
221.471664950
221.471666775
221.471693325
221.471696225
221.471715787
221.471721038
221.471777038
221.471793762
221.471798000
221.471808550
221.471853912
221.471901125
221.471904900
221.471907400
221.472035887
221.472182125
221.472257100
221.472277488
221.472298375
221.472361138
221.472361275
221.472377375
221.472386663
221.472422813
221.472459963
221.472473863
221.472477838
221.472521225
221.472556675
221.472565275
221.472571925
221.472604400
221.472634487
221.472754363
221.472770163
221.472777600
221.472792287
221.472792950
221.472807025
221.472809262
221.472831337
221.472877100
221.472881637
221.473025138
221.473035713
221.473068463
221.473136350
221.473309725
221.473315925
221.473334537
221.473339337
221.473494937
221.473508038
221.473528437
221.473542213
221.473545650
221.473571088
221.473619125
221.473641587
221.473667062
221.473685125
221.473694238
221.473719725
221.473778550
221.473787550
221.473796088
221.473839550
221.473842225
221.473847550
221.473847638
221.473847750
221.473931750
221.473992388
221.474060025
221.474075537
221.474124750
221.474125087
221.474160850
221.474171488
221.474205662
221.474233812
221.474293063
221.474303975
221.474315862
221.474530037
221.474545463
221.474619550
221.474622075
221.474690000
221.474698088
221.474714987
221.474755500
221.474825950
221.474830738
221.474888350
221.474904650
221.475004437
221.475021737
221.475022287
221.475040213
221.475053562
221.475053650
221.475117850
221.475118475
221.475122562
221.475130587
221.475172325
221.475230363
221.475305625
221.475343025
221.475347275
221.475347375
221.475396450
221.475440850
221.475440925
221.475466512
221.475519675
221.475586500
221.475629350
221.475641800
221.475647275
221.475665913
221.475706075
221.475712775
221.475728013
221.475766088
221.475844400
221.475962388
221.475981037
221.476021575
221.476033487
221.476066075
221.476070287
221.476075275
221.476140112
221.476144113
221.476171675
221.476232150
221.476266363
221.476352862
221.476366450
221.476372350
221.476373450
221.476410587
221.476413138
221.476414213
221.476430188
221.476450013
221.476481050
221.476494662
221.476503388
221.476528887
221.476529375
221.476541663
221.476612488
221.476635150
221.476655887
221.476657537
221.476692713
221.476716000
221.476721750
221.476733075
221.476756700
221.476756925
221.476816213
221.476830863
221.476903338
221.476904437
221.476907737
221.476927225
221.476936375
221.476941475
221.476979363
221.477017212
221.477109300
221.477110000
221.477121600
221.477128575
221.477157363
221.477174500
221.477175913
221.477185250
221.477194913
221.477306700
221.477357563
221.477372213
221.477425025
221.477430150
221.477452725
221.477460150
221.477492075
221.477494050
221.477494500
221.477507637
221.477513862
221.477532450
221.477572363
221.477577387
221.477578513
221.477611650
221.477788288
221.477843587
221.477850413
221.477850488
221.477866200
221.477891750
221.477901950
221.477974913
221.477998900
221.478015100
221.478027725
221.478039562
221.478075962
221.478090987
221.478130937
221.478217162
221.478226288
221.478245937
221.478262750
221.478263175
221.478270725
221.478358888
221.478360388
221.478361275
221.478398850
221.478414400
221.478479500
221.478482437
221.478570050
221.478575500
221.478611338
221.478616750
221.478632363
221.478692163
221.478741612
221.478745713
221.478792487
221.478802225
221.478804825
221.478902138
221.479044537
221.479049675
221.479085013
221.479087513
221.479088663
221.479135500
221.479135638
221.479198800
221.479223625
221.479242088
221.479250613
221.479282563
221.479476562
221.479534800
221.479555012
221.479560525
221.479578613
221.479597012
221.479642112
221.479773475
221.479864913
221.479905062
221.479917375
221.479959638
221.480004412
221.480026113
221.480053450
221.480116187
221.480120675
221.480124012
221.480126825
221.480150750
221.480153062
221.480162863
221.480199737
221.480227563
221.480251687
221.480286463
221.480292900
221.480293988
221.480297675
221.480333962
221.480339063
221.480350550
221.480367975
221.480403862
221.480405550
221.480411763
221.480429425
221.480452488
221.480469050
221.480501962
221.480516225
221.480516413
221.480523262
221.480549875
221.480583413
221.480615675
221.480620837
221.480622450
221.480663163
221.480664287
221.480705900
221.480736487
221.480751763
221.480833262
221.480957150
221.480966588
221.480967212
221.480974688
221.481026825
221.481079225
221.481111400
221.481115012
221.481193738
221.481230775
221.481231963
221.481245987
221.481264337
221.481282137
221.481312562
221.481332337
221.481348350
221.481351813
221.481368425
221.481374325
221.481393013
221.481422550
221.481467363
221.481541163
221.481552238
221.481552738
221.481560438
221.481576500
221.481741387
221.481779925
221.481817613
221.481830737
221.481882125
221.481924187
221.481935500
221.481943525
221.481976062
221.481980825
221.482068500
221.482133800
221.482160900
221.482228787
221.482233737
221.482304875
221.482307350
221.482384000
221.482433600
221.482463200
221.482541737
221.482541825
221.482581437
221.482622450
221.482640938
221.482672250
221.482785512
221.482795813
221.482803862
221.482815913
221.482819912
221.482885463
221.482914525
221.482923450
221.482937625
221.483019112
221.483019200
221.483054050
221.483072612
221.483099700
221.483100562
221.483111987
221.483133213
221.483179475
221.483182025
221.483198762
221.483269800
221.483281237
221.483301200
221.483313038
221.483336925
221.483375188
221.483417263
221.483451725
221.483461737
221.483465488
221.483512775
221.483530288
221.483674038
221.483739625
221.483834887
221.483845062
221.483854463
221.483856113
221.483945438
221.483973150
221.484013987
221.484025450
221.484037175
221.484041075
221.484068762
221.484077662
221.484096675
221.484119738
221.484165550
221.484273487
221.484320675
221.484326875
221.484380700
221.484391550
221.484435600
221.484438538
221.484479338
221.484524238
221.484589675
221.484596237
221.484626375
221.484647800
221.484769487
221.484780562
221.484829425
221.484851550
221.484864413
221.484871787
221.484878587
221.484928350
221.484947375
221.484963413
221.484991725
221.485000238
221.485007537
221.485015737
221.485049713
221.485077575
221.485077663
221.485169975
221.485176738
221.485189988
221.485271675
221.485279700
221.485339400
221.485364188
221.485402375
221.485432425
221.485456850
221.485483500
221.485500075
221.485560187
221.485561175
221.485561287
221.485586912
221.485643150
221.485678225
221.485683575
221.485701438
221.485724513
221.485734625
221.485740263
221.485748938
221.485778388
221.485818225
221.485844075
221.485855512
221.485863675
221.485924837
221.485980650
221.486047450
221.486063162
221.486179800
221.486185300
221.486199137
221.486227463
221.486236325
221.486276225
221.486287713
221.486320963
221.486322600
221.486328388
221.486330687
221.486330775
221.486330863
221.486351625
221.486411162
221.486415650
221.486424387
221.486437513
221.486449650
221.486458900
221.486482712
221.486485612
221.486491137
221.486503150
221.486512700
221.486518100
221.486543512
221.486548487
221.486549150
221.486599138
221.486639700
221.486642075
221.486643537
221.486652962
221.486670412
221.486672188
221.486678012
221.486696088
221.486718013
221.486734525
221.486737487
221.486749712
221.486752500
221.486753275
221.486754413
221.486757362
221.486774050
221.486799900
221.486810350
221.486811200
221.486825762
221.486828188
221.486887250
221.486925988
221.486963225
221.486972888
221.487083075
221.487107650
221.487115900
221.487132113
221.487135025
221.487138612
221.487140813
221.487167338
221.487203400
221.487248325
221.487289987
221.487319813
221.487349825
221.487375163
221.487378950
221.487448750
221.487479138
221.487524450
221.487533625
221.487541187
221.487545613
221.487573350
221.487594962
221.487615912
221.487622275
221.487638275
221.487676387
221.487680200
221.487689713
221.487717975
221.487727100
221.487798350
221.487816575
221.487827400
221.487833612
221.487839000
221.487853387
221.487860538
221.487875438
221.487882375
221.487896512
221.487914012
221.487970375
221.488020363
221.488020987
221.488032625
221.488107675
221.488157562
221.488175150
221.488179350
221.488211125
221.488227588
221.488227787
221.488227975
221.488231512
221.488247588
221.488267938
221.488284263
221.488348100
221.488349550
221.488362738
221.488369812
221.488372400
221.488372513
221.488372737
221.488430375
221.488439450
221.488484863
221.488491500
221.488573363
221.488589563
221.488601900
221.488641150
221.488648125
221.488649187
221.488652075
221.488698513
221.488699000
221.488701225
221.488765800
221.488829412
221.488872625
221.488996388
221.489029012
221.489073850
221.489079137
221.489082637
221.489084588
221.489099337
221.489104075
221.489508475
221.489556738
221.489611950
221.489615138
221.489681125
221.489684313
221.489684837
221.489704650
221.489711725
221.489712100
221.489726738
221.489741900
221.489760350
221.489851988
221.489970237
221.489970325
221.490079812
221.490194438
221.490214225
221.490226762
221.490229125
221.490262137
221.490264812
221.490299338
221.490510838
221.490559750
221.490559838
221.490609863
221.490613450
221.490650587
221.490656475
221.490742187
221.490745600
221.490789075
221.490821200
221.490945250
221.490975900
221.491004425
221.491070012
221.491090525
221.491092525
221.491107450
221.491129938
221.491135437
221.491294213
221.491299513
221.491334212
221.491397475
221.491522800
221.491741425
221.491806812
221.491826387
221.491849688
221.491933238
221.491957850
221.491966800
221.491971713
221.491986625
221.492000650
221.492020600
221.492021037
221.492044037
221.492076188
221.492110925
221.492185487
221.492196025
221.492245088
221.492295587
221.492668950
221.492719238
221.492739938
221.492781300
221.492816162
221.492860650
221.493168875
221.493215413
221.493230737
221.493340900
221.493542913
221.493607475
221.493691837
221.493691925
221.493738200
221.493979062
221.494003075
221.494044688
221.494052538
221.494070125
221.494146887
221.494390275
221.494449150
221.494484338
221.494720887
221.494764162
221.494764288
221.494770850
221.494798775
221.494859712
221.494915787
221.495019638
221.495071163
221.495146650
221.495154850
221.495164425
221.495249712
221.495262375
221.495327363
221.495353875
221.495355950
221.495356388
221.495522663
221.495602350
221.495669212
221.495698775
221.495736887
221.495760287
221.495768725
221.495777963
221.495781062
221.495848137
221.495897612
221.495929163
221.495929250
221.495934150
221.495945775
221.495945863
221.496001100
221.496049938
221.496054550
221.496085287
221.496102012
221.496170400
221.496235463
221.496242525
221.496265787
221.496410625
221.496421062
221.496456375
221.496462825
221.496462975
221.496513862
221.496524887
221.496614563
221.496905350
221.496935850
221.496953225
221.496963937
221.497003050
221.497025950
221.497118588
221.497186787
221.497192800
221.497266988
221.497286538
221.497336537
221.497504875
221.497573512
221.497583375
221.497627650
221.497663050
221.497792575
221.497926475
221.497942100
221.497991475
221.498010425
221.498015713
221.498027162
221.498059225
221.498093200
221.498106525
221.498203762
221.498204800
221.498219675
221.498220137
221.498228000
221.498309050
221.498337000
221.498387262
221.498452037
221.498512675
221.498515350
221.498548288
221.498566837
221.498665950
221.498667112
221.498700563
221.498732500
221.498744875
221.498773675
221.498786400
221.498807575
221.498832475
221.498979825
221.498992563
221.499016912
221.499139238
221.499200750
221.499294137
221.499343000
221.499592725
221.499593100
221.499658400
221.499674188
221.499708737
221.499757325
221.499781512
221.499787575
221.499810675
221.499877188
221.499937837
221.499960063
221.499960862
221.500030575
221.500049462
221.500081925
221.500082200
221.500083075
221.500102763
221.500102850
221.500141463
221.500188950
221.500217600
221.500238500
221.500262813
221.500368250
221.500389375
221.500447375
221.500577075
221.500609425
221.500702425
221.500709100
221.500744263
221.501042300
221.501109500
221.501123812
221.501165437
221.501193725
221.501264037
221.501276800
221.501343925
221.501399988
221.501448538
221.501482675
221.501491475
221.501497688
221.501599137
221.501689113
221.501772200
221.501862600
221.501865638
221.501916500
221.501982312
221.502141025
221.502311875
221.502320862
221.502332938
221.502540125
221.502593088
221.502666150
221.502677587
221.502754675
221.502791162
221.502815275
221.502853425
221.502926875
221.502928025
221.502934900
221.502989825
221.503016137
221.503036737
221.503042813
221.503052650
221.503116325
221.503208650
221.503328975
221.503368625
221.503406275
221.503444013
221.503444100
221.503457787
221.503522463
221.503535712
221.503560700
221.503560787
221.503589138
221.503610425
221.503647175
221.503659075
221.503703075
221.503727075
221.503727300
221.503814575
221.503874913
221.503876525
221.503887637
221.503890400
221.503921738
221.503971125
221.504004063
221.504009275
221.504009738
221.504076500
221.504127225
221.504186400
221.504320412
221.504324838
221.504432063
221.504449537
221.504570750
221.504577912
221.504586612
221.504630862
221.504708387
221.504740588
221.504743100
221.504793138
221.504882325
221.504981262
221.504994888
221.505011312
221.505059725
221.505093262
221.505104813
221.505174425
221.505237362
221.505253963
221.505267513
221.505297213
221.505319187
221.505402825
221.505420762
221.505550062
221.505550325
221.505580063
221.505590225
221.505608812
221.505611163
221.505635563
221.505719637
221.505883412
221.505931412
221.505957062
221.505982425
221.506108837
221.506166337
221.506220875
221.506312388
221.506314863
221.506322800
221.506390912
221.506435325
221.506439950
221.506465787
221.506486425
221.506558625
221.506564037
221.506636775
221.506812125
221.506874463
221.506934550
221.507092075
221.507210925
221.507284175
221.507292188
221.507343725
221.507344000
221.507388588
221.507450825
221.507460113
221.507476500
221.507492488
221.507655737
221.507665350
221.507671587
221.507774437
221.507875175
221.507927637
221.507942138
221.507943813
221.507980412
221.507987362
221.508066475
221.508085312
221.508129088
221.508178225
221.508185975
221.508327425
221.508455338
221.508455900
221.508504063
221.508542425
221.508561087
221.508584012
221.508585638
221.508587850
221.508608100
221.508719262
221.508723925
221.508729800
221.508777450
221.508869938
221.508885675
221.508915387
221.508977187
221.509022650
221.509034850
221.509054838
221.509074275
221.509149412
221.509188050
221.509197737
221.509227762
221.509253450
221.509269350
221.509394663
221.509463925
221.509489750
221.509618450
221.509624900
221.509723837
221.509731563
221.509736000
221.509771750
221.509783650
221.509811337
221.509875050
221.509964975
221.510051513
221.510054962
221.510069512
221.510100875
221.510122862
221.510220463
221.510282313
221.510483700
221.510577025
221.510594800
221.510609075
221.510704150
221.510719350
221.510725150
221.510732425
221.510739125
221.510815150
221.510832200
221.510915775
221.511026750
221.511074388
221.511108262
221.511152500
221.511236325
221.511293338
221.511347188
221.511368450
221.511476163
221.511489125
221.511517938
221.511564887
221.511571562
221.511585037
221.511631513
221.511698712
221.511715200
221.511929675
221.511990650
221.512016313
221.512029925
221.512036975
221.512055825
221.512119425
221.512139175
221.512191962
221.512233350
221.512309600
221.512370700
221.512767200
221.512768513
221.512831763
221.512846900
221.512961300
221.512973600
221.513044713
221.513111275
221.513161900
221.513274400
221.513290675
221.513301337
221.513312713
221.513430950
221.513431100
221.513465675
221.513480988
221.513556738
221.513602275
221.513679663
221.513683750
221.513801475
221.513864900
221.513937150
221.514130838
221.514209787
221.514299037
221.514301025
221.514318550
221.514330625
221.514357025
221.514377475
221.514398650
221.514486713
221.514495313
221.514523212
221.514577213
221.514682150
221.514859338
221.515055725
221.515055813
221.515061600
221.515067713
221.515145063
221.515149050
221.515206812
221.515214075
221.515241475
221.515261563
221.515267913
221.515299225
221.515328288
221.515375113
221.515415937
221.515442350
221.515473300
221.515473988
221.515490737
221.515538175
221.515591150
221.515708362
221.515727000
221.515736500
221.515753937
221.515832537
221.515875050
221.515943025
221.515954687
221.516007588
221.516128863
221.516196012
221.516220650
221.516294587
221.516377162
221.516415212
221.516464337
221.516465788
221.516542175
221.516579025
221.516587913
221.516755588
221.516756425
221.516771512
221.516772312
221.516799187
221.516857813
221.516935150
221.516944025
221.516975350
221.516976038
221.516976950
221.517059212
221.517118125
221.517148375
221.517183563
221.517371312
221.517463212
221.517502100
221.517583150
221.517609350
221.517609550
221.517609637
221.517627938
221.517703725
221.517862025
221.517924825
221.518005238
221.518005375
221.518065625
221.518133662
221.518178050
221.518258525
221.518287888
221.518330350
221.518336487
221.518361537
221.518401063
221.518407875
221.518428588
221.518435288
221.518453700
221.518505113
221.518578838
221.518713112
221.518714300
221.518722650
221.518757200
221.518757287
221.518757413
221.518770850
221.518775863
221.518797237
221.518930200
221.518930313
221.518980800
221.519070500
221.519076075
221.519076463
221.519109112
221.519109200
221.519274000
221.519297287
221.519411638
221.519503425
221.519528912
221.519534287
221.519534725
221.519610950
221.519665950
221.519666150
221.519687300
221.519695075
221.519705625
221.519797337
221.519820012
221.519821225
221.519850612
221.519863012
221.519868175
221.519940163
221.519955863
221.519974425
221.520071987
221.520117300
221.520316275
221.520339100
221.520369738
221.520396613
221.520469450
221.520503663
221.520555325
221.520699562
221.520760962
221.520763000
221.520897663
221.520913912
221.520987187
221.521023450
221.521063088
221.521108462
221.521119863
221.521144275
221.521213163
221.521214700
221.521283162
221.521284050
221.521425962
221.521469150
221.521491375
221.521499138
221.521542875
221.521543150
221.521581100
221.521720413
221.521720600
221.521742575
221.521799625
221.521822150
221.521899913
221.521919600
221.521929600
221.521951038
221.521963375
221.521970363
221.521970538
221.522006700
221.522075688
221.522082525
221.522133862
221.522201112
221.522237050
221.522250775
221.522267838
221.522276175
221.522307050
221.522343638
221.522358250
221.522389288
221.522394375
221.522463725
221.522638250
221.522642150
221.522688262
221.522757675
221.522815400
221.522857250
221.522909525
221.522936437
221.522956000
221.522976225
221.523014850
221.523238150
221.523320100
221.523323775
221.523404825
221.523422375
221.523439425
221.523478213
221.523486600
221.523601687
221.523681737
221.523686150
221.523758975
221.523809462
221.523838813
221.523838900
221.523839063
221.523920325
221.523921737
221.524009050
221.524014250
221.524027888
221.524077887
221.524113000
221.524181588
221.524277388
221.524297488
221.524309875
221.524314538
221.524348675
221.524348763
221.524367162
221.524375000
221.524473650
221.524524025
221.524598900
221.524635362
221.524647100
221.524711775
221.524712200
221.524785938
221.524799100
221.524801763
221.524803387
221.524852987
221.524857600
221.524901275
221.524940775
221.524944688
221.524949937
221.524955412
221.524976038
221.525044250
221.525052813
221.525185825
221.525205537
221.525244713
221.525286050
221.525286137
221.525326950
221.525327125
221.525431825
221.525431950
221.525473575
221.525478150
221.525511112
221.525562162
221.525595000
221.525663412
221.525717112
221.525893500
221.525943288
221.525965313
221.525995488
221.526024125
221.526219637
221.526335800
221.526356900
221.526403238
221.526513312
221.526520613
221.526543350
221.526552350
221.526590650
221.526680425
221.526693275
221.526780450
221.526823288
221.526826475
221.526835125
221.526877012
221.526881675
221.526901325
221.526919238
221.526925162
221.526931063
221.526960938
221.526987825
221.526994500
221.527023800
221.527114262
221.527223437
221.527338175
221.527346025
221.527348575
221.527373813
221.527395437
221.527435700
221.527442187
221.527557737
221.527572937
221.527623162
221.527633300
221.527667912
221.527775638
221.527866313
221.527888988
221.527892900
221.528037225
221.528101275
221.528120662
221.528162575
221.528200975
221.528214638
221.528254075
221.528278737
221.528357600
221.528370600
221.528418225
221.528472425
221.528495075
221.528597800
221.528598175
221.528624575
221.528676575
221.528704125
221.528726713
221.528775075
221.528843375
221.528937325
221.528942312
221.528979925
221.529005238
221.529041900
221.529164863
221.529247537
221.529306850
221.529341500
221.529377700
221.529393712
221.529420000
221.529452563
221.529468237
221.529479788
221.529490500
221.529559375
221.529588675
221.529822812
221.529897412
221.529969925
221.529978425
221.529983738
221.529984950
221.529989925
221.530011038
221.530085313
221.530108825
221.530151338
221.530297825
221.530299900
221.530376037
221.530395300
221.530466475
221.530503125
221.530679425
221.530720525
221.530746250
221.530840288
221.530927112
221.530943875
221.530965150
221.531014537
221.531018200
221.531025462
221.531062275
221.531125737
221.531126237
221.531270175
221.531308675
221.531358912
221.531359113
221.531412250
221.531418800
221.531446375
221.531467362
221.531478112
221.531606762
221.531702425
221.531765512
221.531820538
221.531845513
221.531936050
221.532021512
221.532041712
221.532139712
221.532338900
221.532366475
221.532408025
221.532430213
221.532483350
221.532484400
221.532484788
221.532486812
221.532539750
221.532611237
221.532639775
221.532784525
221.532852325
221.532868938
221.532874362
221.532879187
221.532916763
221.533001100
221.533031475
221.533049925
221.533151987
221.533219575
221.533275587
221.533348187
221.533390163
221.533438250
221.533532225
221.533550137
221.533559462
221.533602575
221.533658513
221.533661338
221.533679587
221.533684537
221.533685888
221.533751562
221.533777587
221.533821625
221.533938025
221.533986825
221.533997637
221.534061662
221.534120825
221.534133363
221.534180950
221.534264587
221.534393013
221.534504700
221.534631687
221.534638725
221.534745813
221.534808562
221.534883675
221.534901150
221.534956887
221.534966738
221.534997062
221.535046100
221.535105225
221.535116525
221.535264525
221.535277412
221.535289613
221.535335962
221.535407775
221.535439575
221.535478075
221.535495075
221.535503175
221.535516950
221.535582837
221.535592587
221.535621725
221.535703788
221.535712600
221.535729263
221.535819887
221.535844438
221.535924588
221.535984825
221.536005450
221.536033613
221.536065863
221.536080400
221.536110412
221.536215887
221.536231337
221.536291213
221.536382788
221.536391512
221.536407000
221.536407537
221.536430325
221.536458925
221.536494763
221.536524862
221.536565775
221.536593100
221.536638925
221.536654163
221.536748650
221.536769037
221.536818538
221.536875925
221.536947750
221.536948013
221.536973413
221.536977425
221.537032725
221.537354663
221.537420950
221.537423862
221.537572450
221.537588575
221.537713025
221.537790538
221.537844500
221.537898275
221.537916688
221.537932863
221.537964625
221.537982475
221.538125775
221.538127062
221.538173450
221.538210900
221.538211525
221.538224100
221.538355375
221.538419925
221.538455225
221.538467537
221.538626100
221.538661813
221.538712700
221.538847650
221.538852663
221.538924237
221.538948600
221.538970613
221.538974025
221.539143387
221.539152688
221.539161087
221.539194162
221.539238563
221.539245838
221.539475487
221.539480150
221.539513400
221.539552663
221.539554000
221.539587888
221.539607563
221.539642413
221.539693250
221.539735625
221.539824600
221.539857700
221.539867175
221.539868988
221.539892638
221.539928725
221.539941350
221.539954975
221.539989125
221.540050987
221.540060800
221.540122900
221.540142188
221.540144037
221.540171525
221.540206788
221.540211575
221.540391175
221.540407475
221.540510437
221.540541888
221.540549475
221.540578400
221.540591850
221.540593825
221.540613363
221.540675612
221.540778388
221.540793225
221.540899100
221.541048262
221.541069050
221.541137838
221.541164187
221.541215813
221.541225913
221.541320463
221.541320925
221.541321512
221.541392863
221.541574263
221.541603662
221.541629750
221.541655313
221.541785337
221.541892050
221.541903862
221.541929250
221.541984750
221.542049575
221.542119425
221.542144912
221.542161013
221.542179450
221.542227825
221.542291600
221.542295250
221.542311362
221.542357837
221.542434675
221.542499025
221.542533338
221.542535375
221.542541775
221.542553350
221.542600588
221.542713088
221.542713163
221.542746450
221.542820525
221.542823075
221.542832087
221.542849687
221.542895900
221.542972387
221.542972787
221.542991025
221.543011188
221.543030725
221.543095838
221.543114412
221.543132837
221.543191788
221.543198388
221.543208988
221.543257325
221.543265088
221.543268700
221.543278200
221.543321075
221.543342425
221.543453462
221.543475050
221.543656325
221.543703163
221.543721438
221.543841925
221.543843888
221.543933575
221.543939800
221.543963187
221.544023213
221.544055100
221.544231137
221.544259613
221.544283337
221.544338400
221.544372437
221.544402962
221.544414575
221.544443312
221.544472625
221.544512850
221.544582888
221.544645487
221.544696925
221.544740988
221.544833850
221.544922437
221.544962787
221.544976663
221.545000750
221.545053612
221.545188438
221.545191225
221.545246600
221.545377662
221.545494163
221.545506700
221.545759062
221.545815050
221.545913937
221.545941287
221.546021875
221.546062475
221.546140213
221.546208600
221.546270650
221.546309050
221.546367525
221.546380200
221.546418050
221.546433512
221.546442288
221.546452625
221.546457075
221.546561825
221.546573925
221.546623200
221.546652225
221.546716387
221.546720838
221.546753663
221.546779687
221.546780437
221.546782638
221.546799212
221.546804700
221.546816113
221.546835050
221.546870550
221.546889862
221.546911263
221.546957825
221.547092700
221.547110312
221.547277575
221.547318625
221.547361287
221.547413875
221.547566150
221.547566437
221.547599037
221.547696113
221.547736500
221.547741425
221.547761313
221.547989812
221.548055300
221.548191050
221.548218112
221.548224450
221.548224587
221.548233750
221.548233900
221.548302550
221.548416975
221.548561125
221.548581713
221.548631688
221.548665900
221.548703875
221.548867312
221.548894838
221.548910625
221.548944775
221.549112650
221.549117100
221.549146750
221.549154500
221.549217850
221.549366313
221.549384925
221.549407275
221.549428800
221.549432350
221.549530312
221.549694313
221.549695050
221.549749888
221.549808650
221.549927962
221.549996563
221.550042462
221.550042738
221.550047375
221.550050400
221.550091337
221.550093875
221.550097188
221.550245600
221.550260713
221.550264812
221.550301287
221.550327650
221.550335750
221.550354075
221.550363950
221.550365250
221.550395213
221.550421825
221.550498875
221.550508175
221.550510025
221.550521487
221.550558387
221.550605313
221.550642275
221.550689500
221.550717875
221.550772462
221.550787375
221.550787463
221.550812213
221.550831012
221.550867837
221.550978138
221.551007637
221.551209275
221.551268413
221.551301875
221.551331863
221.551347913
221.551357588
221.551387562
221.551400288
221.551415663
221.551439212
221.551492562
221.551521225
221.551551375
221.551577713
221.551599025
221.551623113
221.551790225
221.551799262
221.551827838
221.551833425
221.551843413
221.551847900
221.551850600
221.551859288
221.551906700
221.552022413
221.552057250
221.552059125
221.552183425
221.552246225
221.552308650
221.552315300
221.552317112
221.552330662
221.552373600
221.552383900
221.552578112
221.552664962
221.552722875
221.552747837
221.552780925
221.552907200
221.553040837
221.553183362
221.553194475
221.553223513
221.553264750
221.553299450
221.553374588
221.553435987
221.553446950
221.553536925
221.553537250
221.553564312
221.553573600
221.553640838
221.553666862
221.553747362
221.553754225
221.553770912
221.553782050
221.553788300
221.553789862
221.553800325
221.553808700
221.553936488
221.553983862
221.553994550
221.554005212
221.554065550
221.554076825
221.554086813
221.554147712
221.554197450
221.554264575
221.554281637
221.554281838
221.554292713
221.554325637
221.554362562
221.554425175
221.554425300
221.554440487
221.554470038
221.554475287
221.554476400
221.554536213
221.554557650
221.554558750
221.554592988
221.554629487
221.554654637
221.554665312
221.554927413
221.554931775
221.554943650
221.554953162
221.554961687
221.555024863
221.555025588
221.555025737
221.555059050
221.555120187
221.555145213
221.555177600
221.555195925
221.555202213
221.555263100
221.555301788
221.555325737
221.555355400
221.555390675
221.555447587
221.555493175
221.555533600
221.555539825
221.555552450
221.555601325
221.555616687
221.555629437
221.555662138
221.555702850
221.555797925
221.555803962
221.555806600
221.555806725
221.555815025
221.555979837
221.556053687
221.556158388
221.556173538
221.556202738
221.556222137
221.556294375
221.556353775
221.556380838
221.556385662
221.556402775
221.556420575
221.556467275
221.556498012
221.556544050
221.556552900
221.556590075
221.556631975
221.556686437
221.556747062
221.556763687
221.556793275
221.556813513
221.556814213
221.556841325
221.556842012
221.556847162
221.556864862
221.556866538
221.556902850
221.556909212
221.556946638
221.556966575
221.556975537
221.556991138
221.557061750
221.557076988
221.557080400
221.557163100
221.557175838
221.557192037
221.557282975
221.557305687
221.557320662
221.557348512
221.557350200
221.557399412
221.557450687
221.557463362
221.557470850
221.557500162
221.557507537
221.557511213
221.557579487
221.557605812
221.557612688
221.557632700
221.557648350
221.557659300
221.557660725
221.557689863
221.557763513
221.557778662
221.557790775
221.557836288
221.557848062
221.557858950
221.557897275
221.557898100
221.557967025
221.557967350
221.557967437
221.557974150
221.558005525
221.558051700
221.558076175
221.558119387
221.558123925
221.558131950
221.558137475
221.558208025
221.558216337
221.558219262
221.558262000
221.558297937
221.558306112
221.558318862
221.558370175
221.558424462
221.558433075
221.558445538
221.558455950
221.558460287
221.558497012
221.558503312
221.558518238
221.558518325
221.558546100
221.558592625
221.558597937
221.558626750
221.558764025
221.558812563
221.558846275
221.558953975
221.559026512
221.559053875
221.559140475
221.559157688
221.559159575
221.559186650
221.559228525
221.559282738
221.559287788
221.559299638
221.559366100
221.559409300
221.559424350
221.559660425
221.559691262
221.559777537
221.559802512
221.559804437
221.559815437
221.559832150
221.559836950
221.559906087
221.559949738
221.559998837
221.560024350
221.560084512
221.560158962
221.560195263
221.560365175
221.560365262
221.560408962
221.560468037
221.560489212
221.560519175
221.560592163
221.560696213
221.560777850
221.561150763
221.561185413
221.561204137
221.561208575
221.561484250
221.561490500
221.561492287
221.561536775
221.561545812
221.561562625
221.561586863
221.561647962
221.561653987
221.561676688
221.561783100
221.561838962
221.561841563
221.561875775
221.561906062
221.561918838
221.561923713
221.561970312
221.561980312
221.562042838
221.562048150
221.562061737
221.562067162
221.562272062
221.562421088
221.562478688
221.562666725
221.562725675
221.562752100
221.562818813
221.562867687
221.562913762
221.562934063
221.562985025
221.563000638
221.563012100
221.563056150
221.563062562
221.563082900
221.563170000
221.563216238
221.563237850
221.563257350
221.563339725
221.563387337
221.563415112
221.563445700
221.563469263
221.563472013
221.563474937
221.563487237
221.563591950
221.563613613
221.563628488
221.563632300
221.563652638
221.563728663
221.563755750
221.563904075
221.564091888
221.564129363
221.564167263
221.564178525
221.564187087
221.564188700
221.564277137
221.564330975
221.564398563
221.564401113
221.564602512
221.564673237
221.564935575
221.564949463
221.565042688
221.565107612
221.565113075
221.565118575
221.565143475
221.565154325
221.565158838
221.565349938
221.565359237
221.565368675
221.565402125
221.565422000
221.565422475
221.565440425
221.565443937
221.565485475
221.565529637
221.565562875
221.565569912
221.565713925
221.565723100
221.565757975
221.565859975
221.565885113
221.565890900
221.565956863
221.565959588
221.566093913
221.566159725
221.566196125
221.566217800
221.566226625
221.566255075
221.566274150
221.566379750
221.566477088
221.566478250
221.566497763
221.566572925
221.566628000
221.566642100
221.566643588
221.566663825
221.566785250
221.566785875
221.566798763
221.566998750
221.567038237
221.567041375
221.567123525
221.567258475
221.567374887
221.567463837
221.567591287
221.567622987
221.567698463
221.567710375
221.567712225
221.567743025
221.567778700
221.567839875
221.567840462
221.567911337
221.567943037
221.567943800
221.567951513
221.567962438
221.568014550
221.568025825
221.568034800
221.568097100
221.568223975
221.568304337
221.568397050
221.568614400
221.568622125
221.568639287
221.568668150
221.568723350
221.568758613
221.568789762
221.568849675
221.568853988
221.568908663
221.568973550
221.568981613
221.569008100
221.569166025
221.569251900
221.569334625
221.569478013
221.569478087
221.569495850
221.569498150
221.569511175
221.569555888
221.569593887
221.569598925
221.569600713
221.569622538
221.569625737
221.569697588
221.569745713
221.569758487
221.570066200
221.570070738
221.570124088
221.570263950
221.570514387
221.570535662
221.570536500
221.570592337
221.570611813
221.570619125
221.570643238
221.570667587
221.570670275
221.570692313
221.570709212
221.570719088
221.570746775
221.570863863
221.570899787
221.570935975
221.571036300
221.571112125
221.571141337
221.571159562
221.571161088
221.571176725
221.571176812
221.571294562
221.571375375
221.571403750
221.571557625
221.571587900
221.571592425
221.571783138
221.571877725
221.571899863
221.571923350
221.571932162
221.571976825
221.572009375
221.572082400
221.572181712
221.572221662
221.572274062
221.572291837
221.572294650
221.572298212
221.572500588
221.572551637
221.572556387
221.572626375
221.572638425
221.572640850
221.572646950
221.572813775
221.572837900
221.572840625
221.572845625
221.572897463
221.572938775
221.573110362
221.573201350
221.573227987
221.573389550
221.573450025
221.573516412
221.573521125
221.573548975
221.573646588
221.573735962
221.573764563
221.573765762
221.573805400
221.573805563
221.573911937
221.573913263
221.573915363
221.573934775
221.573970625
221.573970763
221.573990675
221.574018450
221.574018537
221.574069075
221.574249262
221.574249363
221.574276062
221.574371625
221.574433200
221.574454300
221.574454387
221.574454863
221.574461250
221.574546363
221.574562413
221.574639862
221.574652325
221.574656613
221.574680075
221.574680188
221.574742463
221.574775262
221.574775350
221.574775663
221.574926837
221.574998013
221.575006113
221.575034463
221.575035437
221.575128312
221.575188088
221.575193250
221.575214850
221.575232838
221.575311038
221.575350600
221.575402125
221.575402988
221.575470200
221.575470312
221.575475025
221.575566863
221.575684037
221.575693825
221.575742712
221.575750075
221.575863025
221.575901012
221.575981862
221.576030675
221.576048537
221.576052850
221.576064075
221.576067112
221.576119562
221.576131250
221.576219125
221.576264837
221.576348413
221.576389638
221.576459250
221.576489325
221.576493113
221.576554787
221.576554900
221.576555700
221.576690200
221.576699913
221.576702687
221.576754275
221.576771138
221.576783562
221.576925612
221.576968975
221.577129525
221.577151900
221.577200763
221.577200938
221.577244300
221.577270375
221.577336325
221.577496600
221.577496688
221.577526650
221.577665425
221.577733950
221.577784487
221.577859550
221.577873325
221.577873963
221.577895100
221.577949475
221.578003637
221.578040638
221.578042525
221.578107437
221.578111300
221.578111613
221.578171775
221.578206937
221.578287787
221.578381000
221.578469162
221.578589962
221.578618562
221.578641087
221.578754463
221.578759600
221.578802362
221.578885862
221.578980650
221.579009775
221.579111075
221.579134000
221.579211900
221.579633013
221.579715650
221.579717238
221.579830875
221.579874425
221.579890938
221.579911313
221.579937250
221.579949475
221.579968187
221.579969513
221.580004550
221.580024250
221.580179200
221.580209650
221.580215850
221.580292587
221.580323000
221.580556938
221.580743087
221.580751400
221.580759775
221.580847262
221.580872613
221.580983838
221.580987013
221.581074175
221.581109950
221.581187863
221.581200037
221.581273487
221.581513175
221.581593575
221.581683075
221.581777287
221.581909688
221.582063425
221.582149075
221.582218525
221.582316988
221.582338488
221.582353500
221.582393050
221.582499138
221.582541687
221.582590425
221.582594650
221.582605412
221.582645687
221.582837112
221.582933137
221.582972550
221.582972638
221.582991375
221.583032075
221.583069225
221.583088475
221.583323337
221.583348613
221.583353875
221.583468500
221.583642387
221.583661363
221.583661725
221.583662000
221.583735850
221.583896113
221.584014287
221.584027762
221.584062375
221.584112412
221.584170275
221.584228263
221.584244275
221.584279950
221.584292225
221.584323488
221.584431163
221.584478250
221.584512338
221.584520075
221.584563863
221.584607863
221.584622175
221.584675312
221.584695837
221.584765887
221.584885488
221.584929275
221.585019775
221.585071225
221.585101300
221.585147087
221.585147213
221.585160562
221.585219925
221.585230050
221.585416087
221.585586050
221.585597325
221.585709425
221.585761838
221.585802225
221.585909663
221.585946938
221.586154700
221.586188100
221.586208688
221.586373713
221.586520237
221.586559025
221.586589487
221.586592537
221.586596738
221.586677300
221.586686388
221.586727862
221.586742775
221.586818238
221.586920088
221.586947650
221.586947750
221.586966537
221.587091813
221.587205750
221.587208575
221.587209137
221.587223763
221.587259588
221.587289075
221.587316787
221.587364187
221.587371350
221.587627275
221.587849388
221.587902937
221.587925875
221.587997425
221.588024663
221.588047750
221.588167363
221.588176438
221.588289087
221.588344987
221.588383313
221.588466350
221.588565075
221.588565687
221.588569175
221.588583000
221.588595450
221.588597612
221.588891325
221.588920425
221.588926500
221.588980750
221.588987500
221.589111650
221.589197012
221.589246300
221.589549650
221.589758687
221.589850738
221.589868775
221.589879350
221.589921050
221.589923287
221.589999812
221.590037562
221.590038300
221.590069750
221.590153175
221.590174625
221.590175775
221.590175875
221.590262988
221.590324038
221.590375062
221.590421937
221.590449550
221.590452137
221.590502663
221.590639313
221.590642125
221.590698375
221.590741587
221.590751900
221.590756812
221.590847413
221.590849137
221.590862600
221.590864963
221.590901688
221.590962225
221.591066550
221.591219350
221.591335500
221.591374863
221.591406225
221.591462050
221.591494250
221.591535738
221.591537037
221.591539200
221.591555812
221.591597613
221.591633200
221.591686675
221.591688288
221.591688837
221.591730625
221.591739275
221.591816050
221.591851962
221.591878487
221.591933737
221.591934050
221.591973312
221.591973450
221.592085875
221.592173188
221.592206387
221.592225662
221.592262788
221.592356663
221.592356750
221.592443800
221.592543900
221.592558363
221.592683163
221.592683413
221.592745900
221.592792087
221.592894538
221.592904412
221.592922488
221.592925538
221.592950987
221.592951125
221.593040875
221.593481913
221.593744300
221.593761637
221.593800775
221.593803775
221.593814237
221.593890813
221.593902788
221.593914200
221.593921462
221.593955787
221.593960650
221.594001925
221.594020350
221.594075125
221.594109575
221.594154450
221.594161037
221.594165188
221.594183537
221.594211025
221.594246562
221.594256588
221.594281475
221.594359875
221.594514975
221.594644388
221.594685425
221.594692388
221.594813975
221.594841500
221.594874525
221.594879588
221.594884600
221.594884713
221.594886025
221.594886950
221.594892825
221.594925338
221.594928963
221.594944825
221.595029138
221.595036825
221.595103525
221.595214750
221.595300737
221.595318775
221.595327588
221.595408525
221.595448162
221.595456225
221.595482188
221.595501162
221.595535300
221.595766600
221.595795950
221.595820013
221.595831013
221.595831100
221.596039137
221.596079688
221.596080025
221.596156812
221.596172612
221.596187762
221.596187937
221.596211912
221.596349987
221.596432475
221.596439613
221.596456663
221.596508000
221.596511175
221.596631575
221.596742213
221.596821837
221.596827950
221.596830662
221.596860400
221.596932500
221.596947200
221.596965800
221.596967650
221.597038500
221.597079725
221.597130537
221.597168300
221.597281412
221.597330613
221.597388975
221.597439800
221.597533975
221.597725700
221.597730063
221.597820850
221.597894438
221.597962887
221.597962962
221.597982700
221.598021313
221.598041325
221.598069950
221.598097988
221.598133575
221.598175938
221.598185412
221.598206312
221.598355350
221.598413700
221.598426375
221.598428350
221.598428450
221.598494150
221.598494325
221.598498887
221.598581200
221.598669125
221.598750300
221.598765750
221.598903538
221.598922587
221.599046762
221.599055513
221.599069325
221.599148525
221.599179475
221.599219087
221.599219250
221.599255913
221.599260687
221.599271313
221.599336437
221.599389637
221.599389750
221.599445125
221.599451638
221.599478175
221.599488475
221.599492438
221.599656463
221.599737750
221.599868912
221.599914937
221.599954875
221.599981875
221.600035063
221.600050525
221.600114088
221.600169862
221.600180750
221.600252975
221.600262663
221.600279062
221.600324250
221.600358225
221.600433762
221.600466925
221.600473025
221.600489087
221.600492812
221.600540238
221.600572900
221.600605662
221.600650225
221.600682113
221.600742475
221.600773825
221.600875237
221.600906950
221.600929587
221.600930587
221.600943225
221.601078712
221.601108762
221.601196413
221.601243087
221.601244250
221.601244337
221.601267837
221.601350025
221.601410025
221.601432925
221.601436450
221.601498563
221.601527325
221.601536350
221.601546187
221.601693538
221.601739213
221.601798137
221.601830675
221.601867438
221.601946775
221.602013850
221.602055337
221.602062425
221.602097625
221.602114913
221.602143400
221.602206488
221.602216863
221.602237650
221.602245800
221.602310063
221.602379875
221.602437750
221.602477763
221.602485350
221.602487588
221.602512725
221.602523388
221.602525362
221.602546112
221.602565387
221.602573725
221.602573812
221.602581200
221.602604213
221.602606963
221.602607062
221.602655387
221.602701700
221.602704287
221.602718063
221.602795713
221.602807650
221.602823025
221.602858550
221.602869887
221.602881362
221.602921625
221.602961637
221.603012312
221.603070662
221.603149662
221.603151000
221.603185275
221.603242000
221.603263613
221.603263737
221.603278413
221.603285925
221.603291687
221.603308712
221.603335187
221.603346200
221.603424362
221.603464412
221.603465162
221.603498250
221.603504475
221.603504563
221.603530375
221.603531025
221.603540662
221.603603050
221.603672275
221.603701950
221.603721250
221.603755050
221.603774400
221.603826988
221.603859825
221.603912725
221.603916800
221.603947113
221.603951962
221.603956038
221.603991337
221.604038050
221.604136087
221.604136200
221.604170388
221.604173225
221.604187100
221.604213225
221.604217312
221.604218600
221.604258650
221.604258750
221.604269400
221.604315550
221.604320538
221.604365387
221.604460525
221.604520438
221.604532288
221.604548850
221.604549000
221.604552963
221.604571437
221.604610412
221.604622162
221.604700025
221.604709775
221.604737838
221.604774187
221.604786800
221.604825262
221.604883950
221.604932575
221.604966700
221.604973737
221.604976488
221.604980000
221.604981388
221.605033425
221.605044112
221.605123787
221.605128325
221.605133725
221.605146112
221.605231363
221.605260012
221.605264863
221.605286963
221.605292900
221.605297337
221.605299975
221.605335125
221.605344113
221.605408563
221.605424350
221.605442150
221.605503700
221.605515975
221.605553925
221.605574750
221.605604500
221.605659737
221.605664925
221.605690000
221.605708462
221.605746925
221.605914063
221.605923212
221.606079675
221.606089275
221.606112163
221.606191137
221.606230162
221.606285150
221.606355113
221.606373488
221.606380675
221.606397638
221.606411888
221.606443138
221.606456538
221.606460625
221.606473050
221.606571550
221.606580375
221.606588425
221.606605812
221.606718263
221.606721088
221.606754725
221.606762825
221.606807825
221.606987837
221.606992338
221.607014850
221.607040200
221.607049212
221.607051475
221.607089812
221.607094950
221.607136913
221.607165613
221.607190487
221.607199900
221.607212288
221.607270088
221.607388950
221.607425463
221.607487637
221.607543362
221.607570150
221.607572550
221.607581425
221.607640613
221.607682150
221.607705975
221.607707825
221.607725112
221.607741800
221.607748238
221.607775800
221.607851087
221.607859800
221.607861900
221.607887225
221.607890125
221.607897162
221.607899213
221.607953575
221.607956475
221.607956562
221.607987000
221.607998087
221.607998225
221.608047925
221.608065638
221.608070625
221.608130862
221.608146262
221.608191725
221.608232163
221.608431250
221.608445338
221.608467150
221.608509450
221.608572800
221.608588325
221.608595050
221.608621175
221.608626675
221.608655312
221.608659250
221.608659925
221.608665975
221.608680200
221.608693075
221.608710113
221.608729100
221.608743763
221.608751063
221.608771550
221.608789075
221.608791163
221.608805112
221.608897425
221.608952512
221.608987112
221.609025875
221.609091438
221.609123625
221.609231838
221.609278025
221.609298037
221.609353088
221.609417175
221.609446950
221.609470213
221.609477925
221.609489950
221.609531450
221.609531938
221.609586388
221.609751187
221.609776638
221.609799138
221.609878175
221.609880863
221.609977850
221.609991000
221.609991700
221.609992887
221.610034238
221.610085675
221.610145837
221.610171837
221.610184525
221.610223150
221.610237725
221.610259725
221.610264212
221.610342438
221.610357037
221.610367575
221.610416600
221.610471913
221.610508825
221.610528413
221.610541512
221.610561563
221.610579400
221.610584650
221.610598113
221.610602763
221.610688363
221.610718338
221.610739663
221.610775287
221.610936425
221.610944212
221.611025025
221.611038425
221.611064775
221.611064900
221.611221075
221.611224263
221.611224563
221.611236000
221.611240187
221.611273375
221.611364463
221.611367487
221.611382387
221.611390438
221.611399688
221.611466625
221.611500125
221.611500213
221.611517725
221.611518300
221.611547775
221.611547875
221.611557825
221.611571050
221.611612963
221.611617738
221.611658587
221.611658675
221.611658825
221.611666988
221.611724412
221.611740700
221.611795763
221.611821637
221.611834025
221.611852325
221.611858325
221.611925612
221.611927650
221.611953025
221.611967400
221.611984875
221.611985900
221.612010875
221.612028800
221.612064113
221.612126150
221.612135312
221.612174288
221.612238750
221.612248988
221.612270413
221.612280775
221.612296313
221.612347938
221.612351900
221.612366750
221.612392525
221.612433888
221.612434863
221.612447438
221.612513638
221.612596763
221.612622100
221.612626775
221.612642950
221.612653312
221.612654387
221.612678837
221.612686188
221.612687287
221.612691963
221.612809237
221.612855362
221.612867600
221.612892900
221.612911350
221.612917563
221.612941275
221.612957413
221.612970900
221.613017587
221.613021613
221.613039813
221.613043800
221.613066225
221.613079200
221.613081700
221.613103225
221.613163800
221.613177725
221.613193188
221.613193325
221.613220925
221.613231988
221.613252638
221.613261212
221.613305825
221.613324800
221.613332638
221.613371575
221.613373325
221.613410400
221.613425700
221.613441525
221.613460062
221.613462013
221.613562725
221.613564562
221.613603837
221.613614700
221.613627237
221.613632712
221.613649675
221.613650575
221.613676737
221.613738713
221.613741288
221.613743387
221.613743475
221.613755375
221.613803437
221.613885788
221.613887375
221.613905550
221.613947938
221.614002712
221.614004813
221.614051338
221.614057350
221.614067912
221.614071375
221.614076713
221.614098988
221.614115462
221.614122213
221.614150800
221.614157938
221.614181225
221.614192538
221.614209612
221.614224150
221.614229675
221.614235500
221.614243088
221.614249162
221.614249875
221.614288125
221.614294125
221.614294212
221.614294300
221.614303575
221.614309525
221.614341413
221.614363088
221.614411913
221.614524750
221.614551288
221.614554950
221.614601988
221.614627875
221.614651713
221.614653337
221.614678500
221.614698250
221.614760875
221.614762388
221.614790875
221.614820675
221.614842638
221.614860200
221.614893838
221.614957900
221.614958013
221.614971862
221.615011850
221.615013213
221.615013463
221.615026987
221.615044987
221.615053250
221.615070513
221.615076963
221.615082712
221.615106250
221.615107000
221.615146512
221.615190662
221.615203950
221.615223112
221.615223200
221.615232762
221.615242362
221.615245063
221.615257450
221.615265375
221.615303687
221.615319800
221.615342725
221.615375462
221.615379825
221.615380388
221.615384650
221.615396337
221.615404375
221.615428938
221.615456325
221.615475900
221.615500700
221.615545525
221.615559037
221.615563800
221.615604488
221.615634725
221.615665788
221.615687175
221.615733475
221.615749887
221.615750875
221.615803763
221.615834725
221.615835613
221.615857288
221.615875600
221.615906850
221.615907475
221.615921738
221.615947213
221.616016100
221.616034550
221.616061087
221.616061375
221.616098525
221.616166913
221.616180800
221.616192662
221.616265075
221.616314762
221.616314862
221.616314950
221.616315200
221.616321450
221.616321537
221.616326862
221.616397700
221.616397800
221.616417238
221.616417925
221.616420713
221.616430350
221.616454038
221.616500400
221.616504362
221.616547500
221.616567725
221.616599625
221.616655538
221.616690337
221.616718212
221.616726088
221.616728950
221.616730100
221.616745725
221.616759700
221.616791275
221.616795787
221.616802688
221.616806962
221.616829938
221.616872788
221.616885188
221.616901750
221.616906975
221.616914975
221.616915500
221.616920275
221.616924837
221.617018588
221.617028463
221.617029763
221.617031700
221.617054037
221.617085875
221.617228912
221.617252162
221.617265587
221.617285262
221.617289125
221.617289863
221.617296813
221.617319650
221.617320475
221.617326687
221.617336062
221.617372275
221.617374313
221.617382275
221.617439238
221.617463837
221.617511825
221.617524788
221.617526863
221.617532662
221.617597425
221.617643138
221.617732012
221.617772575
221.617774350
221.617780250
221.617787763
221.617812850
221.617831062
221.617841913
221.617842000
221.617863688
221.617864425
221.617877200
221.618055025
221.618057838
221.618064200
221.618125350
221.618148425
221.618153912
221.618174500
221.618178650
221.618195825
221.618250338
221.618266775
221.618329787
221.618335588
221.618336537
221.618379050
221.618426600
221.618435637
221.618489525
221.618496025
221.618507738
221.618537688
221.618551825
221.618556362
221.618558425
221.618585425
221.618619825
221.618665000
221.618670500
221.618692837
221.618716525
221.618717200
221.618717288
221.618733962
221.618735888
221.618782350
221.618804362
221.618804600
221.618819475
221.618928575
221.618945988
221.619036287
221.619052500
221.619079350
221.619084163
221.619200250
221.619245825
221.619273387
221.619278688
221.619291912
221.619292137
221.619351312
221.619436950
221.619439000
221.619474750
221.619484025
221.619517075
221.619532238
221.619540763
221.619556187
221.619563637
221.619581187
221.619582313
221.619584425
221.619627288
221.619635700
221.619644413
221.619710125
221.619713525
221.619715650
221.619718000
221.619740237
221.619741863
221.619746588
221.619753425
221.619761138
221.619768375
221.619771075
221.619773587
221.619804925
221.619811913
221.619816262
221.619827413
221.619827500
221.619861425
221.619881600
221.619905875
221.619907937
221.619914387
221.619921050
221.619921237
221.619928250
221.619933438
221.619973100
221.619975613
221.620004075
221.620030850
221.620036212
221.620047025
221.620049537
221.620049838
221.620051762
221.620057675
221.620064500
221.620074287
221.620118762
221.620149387
221.620157100
221.620161137
221.620163475
221.620198475
221.620203450
221.620235625
221.620242988
221.620243075
221.620264762
221.620271450
221.620274950
221.620276800
221.620284550
221.620339125
221.620364800
221.620385887
221.620401875
221.620415863
221.620434512
221.620448687
221.620452825
221.620502900
221.620555400
221.620587850
221.620600400
221.620617925
221.620685575
221.620687337
221.620687525
221.620689588
221.620708050
221.620717888
221.620723800
221.620735725
221.620743750
221.620747700
221.620754125
221.620770937
221.620820313
221.620869387
221.620878837
221.620883575
221.620889150
221.620899525
221.620940262
221.620968425
221.621009087
221.621009563
221.621024363
221.621079162
221.621094675
221.621100087
221.621131063
221.621174975
221.621185363
221.621188037
221.621191550
221.621192762
221.621219750
221.621224638
221.621224738
221.621252925
221.621256325
221.621268388
221.621268475
221.621276137
221.621312025
221.621372375
221.621380413
221.621389925
221.621431725
221.621551313
221.621584313
221.621633875
221.621647787
221.621654638
221.621686613
221.621732113
221.621753975
221.621758188
221.621824587
221.621903788
221.621925463
221.621928163
221.621930263
221.622017375
221.622019913
221.622084600
221.622092425
221.622180888
221.622185838
221.622225975
221.622257975
221.622286175
221.622294162
221.622321825
221.622343312
221.622359775
221.622379887
221.622607687
221.622689350
221.622723425
221.622746400
221.622775425
221.622808250
221.622813162
221.622836325
221.622838838
221.622852150
221.622855388
221.622912337
221.622922500
221.622926987
221.622961788
221.622966175
221.622966413
221.622966675
221.622982587
221.623028387
221.623040213
221.623097100
221.623119425
221.623153737
221.623153825
221.623159325
221.623203362
221.623299775
221.623331825
221.623335500
221.623359112
221.623362600
221.623388138
221.623397638
221.623442687
221.623442775
221.623455225
221.623497087
221.623588738
221.623631825
221.623672875
221.623734313
221.623739288
221.623758762
221.623793825
221.623854263
221.623914063
221.623922175
221.623958425
221.624001425
221.624002488
221.624008662
221.624014313
221.624059900
221.624069650
221.624111062
221.624148750
221.624157400
221.624157775
221.624178700
221.624192250
221.624208888
221.624264675
221.624278237
221.624309563
221.624360225
221.624415725
221.624418513
221.624419238
221.624419413
221.624438862
221.624478925
221.624489750
221.624502888
221.624531313
221.624591050
221.624606712
221.624673525
221.624681250
221.624716275
221.624732537
221.624771613
221.624812050
221.624883012
221.624919812
221.624934462
221.624936362
221.624950100
221.624965662
221.624994413
221.625010650
221.625029087
221.625052937
221.625147513
221.625152512
221.625175963
221.625228838
221.625242650
221.625264425
221.625288987
221.625309125
221.625313337
221.625337087
221.625428763
221.625463050
221.625483938
221.625489238
221.625494200
221.625515025
221.625564688
221.625615087
221.625645025
221.625701325
221.625708625
221.625725325
221.625729912
221.625733200
221.625777588
221.625784162
221.625793450
221.625794850
221.625795313
221.625815563
221.625873500
221.625943900
221.625952625
221.626001513
221.626065625
221.626088388
221.626091650
221.626153012
221.626153100
221.626156262
221.626174775
221.626316450
221.626364438
221.626387125
221.626452913
221.626491950
221.626550275
221.626605488
221.626636988
221.626663987
221.626670375
221.626738225
221.626747263
221.626780237
221.626791287
221.626792650
221.626803950
221.626833162
221.626849687
221.626868237
221.626879200
221.626925800
221.627002225
221.627005350
221.627036337
221.627040575
221.627043287
221.627045512
221.627108550
221.627120600
221.627128175
221.627148050
221.627153975
221.627221075
221.627243725
221.627306637
221.627316125
221.627334850
221.627340550
221.627428825
221.627523450
221.627529950
221.627589588
221.627590200
221.627664075
221.627667075
221.627671300
221.627673750
221.627675638
221.627748887
221.627826450
221.627876525
221.627894725
221.627899200
221.627941675
221.627941975
221.627970200
221.627979500
221.628014450
221.628054875
221.628096400
221.628098637
221.628110212
221.628151213
221.628151288
221.628172475
221.628181738
221.628300562
221.628307713
221.628322862
221.628342050
221.628348700
221.628379600
221.628380163
221.628380813
221.628400575
221.628426913
221.628439713
221.628453875
221.628464262
221.628464412
221.628537937
221.628543688
221.628566463
221.628566562
221.628599300
221.628675638
221.628705263
221.628769775
221.628857100
221.628865238
221.628886137
221.628891638
221.628985175
221.629042450
221.629047450
221.629094187
221.629122500
221.629157413
221.629237488
221.629240700
221.629240900
221.629255913
221.629282063
221.629288275
221.629297875
221.629454425
221.629454587
221.629514688
221.629549513
221.629562025
221.629596988
221.629635475
221.629635562
221.629649962
221.629667625
221.629686338
221.629690650
221.629706163
221.629713512
221.629715737
221.629727887
221.629739887
221.629743563
221.629755275
221.629763812
221.629785925
221.629798287
221.629872288
221.629898900
221.629903750
221.630009625
221.630037337
221.630075412
221.630169500
221.630250787
221.630285563
221.630285650
221.630290887
221.630297775
221.630300600
221.630312538
221.630339350
221.630378337
221.630386138
221.630404712
221.630436662
221.630497800
221.630504387
221.630517450
221.630532163
221.630542300
221.630568437
221.630579250
221.630588925
221.630592700
221.630604062
221.630644650
221.630786263
221.630802212
221.630832975
221.630870750
221.630874275
221.630940850
221.630942375
221.631057600
221.631104000
221.631113275
221.631158900
221.631221225
221.631268050
221.631300675
221.631358887
221.631384438
221.631442387
221.631446912
221.631457288
221.631472613
221.631574425
221.631600325
221.631648213
221.631713050
221.631743175
221.631746100
221.631774487
221.631832800
221.631842200
221.631845275
221.631876625
221.631914763
221.632019662
221.632039025
221.632043012
221.632062112
221.632067162
221.632131012
221.632157113
221.632162925
221.632164462
221.632168587
221.632171825
221.632176888
221.632241188
221.632245050
221.632260838
221.632261137
221.632314412
221.632329925
221.632330013
221.632335275
221.632425925
221.632461300
221.632465700
221.632474237
221.632474737
221.632509812
221.632510312
221.632511875
221.632567500
221.632574513
221.632609225
221.632641675
221.632659850
221.632668525
221.632680212
221.632716925
221.632784325
221.632794687
221.632825650
221.632825787
221.632837438
221.632868962
221.632870475
221.632870775
221.632936763
221.632949588
221.633023487
221.633043250
221.633089862
221.633094700
221.633112762
221.633129900
221.633134850
221.633135613
221.633143537
221.633152338
221.633201063
221.633284613
221.633304825
221.633307750
221.633317237
221.633336213
221.633347488
221.633378588
221.633404738
221.633407288
221.633452763
221.633453625
221.633456000
221.633459050
221.633460325
221.633466113
221.633486012
221.633488650
221.633510575
221.633528025
221.633555863
221.633579850
221.633592100
221.633594512
221.633620987
221.633644450
221.633688363
221.633738600
221.633764538
221.633772088
221.633786413
221.633811888
221.633852813
221.633855388
221.633863937
221.633954563
221.633967300
221.633974250
221.633975025
221.634038912
221.634056725
221.634069825
221.634089588
221.634260925
221.634271862
221.634294775
221.634299438
221.634311650
221.634321013
221.634327488
221.634361250
221.634400575
221.634434413
221.634446275
221.634465113
221.634469400
221.634490513
221.634510113
221.634576262
221.634624350
221.634624438
221.634641463
221.634692812
221.634714387
221.634720862
221.634722800
221.634722888
221.634729900
221.634784250
221.634789863
221.634846713
221.634874338
221.634902863
221.634939263
221.634956563
221.634956925
221.634974838
221.635019975
221.635058900
221.635077525
221.635082463
221.635177513
221.635208438
221.635219500
221.635235100
221.635266538
221.635282725
221.635347250
221.635378525
221.635380925
221.635433737
221.635452713
221.635464225
221.635502562
221.635513325
221.635521063
221.635602425
221.635615200
221.635615338
221.635628975
221.635641125
221.635666488
221.635666638
221.635835250
221.635847025
221.635901550
221.635903687
221.635928350
221.635942887
221.635967725
221.635998462
221.636018475
221.636025563
221.636036063
221.636086925
221.636087400
221.636133700
221.636139488
221.636196700
221.636201025
221.636207213
221.636223788
221.636234300
221.636253150
221.636258025
221.636274425
221.636343563
221.636368737
221.636398100
221.636403987
221.636408663
221.636427875
221.636469125
221.636483675
221.636524700
221.636537500
221.636563338
221.636593587
221.636639800
221.636658925
221.636704150
221.636741962
221.636886863
221.636908938
221.636932637
221.636943987
221.636947937
221.637001137
221.637002763
221.637015638
221.637024913
221.637058925
221.637094612
221.637104188
221.637201863
221.637243425
221.637252050
221.637277313
221.637282663
221.637324888
221.637394300
221.637402662
221.637424713
221.637439562
221.637450625
221.637455488
221.637503412
221.637507312
221.637520725
221.637536288
221.637568500
221.637604350
221.637625512
221.637636437
221.637644238
221.637653938
221.637679225
221.637682300
221.637705538
221.637739412
221.637773288
221.637778537
221.637833113
221.637887688
221.637888025
221.637922125
221.637932600
221.637934763
221.637943025
221.637983000
221.637999325
221.638008250
221.638071013
221.638088063
221.638093137
221.638095850
221.638101775
221.638119612
221.638124375
221.638136288
221.638191050
221.638196850
221.638203737
221.638207937
221.638273688
221.638338162
221.638343612
221.638345362
221.638364462
221.638451737
221.638457238
221.638471825
221.638524525
221.638537012
221.638545338
221.638558088
221.638558187
221.638559437
221.638628250
221.638719975
221.638756150
221.638763538
221.638775425
221.638775937
221.638791375
221.638815425
221.638816225
221.638816937
221.638850475
221.638854875
221.638872637
221.638907300
221.638942337
221.638961612
221.638986212
221.638994325
221.638995612
221.639020050
221.639026237
221.639048825
221.639073350
221.639106325
221.639113863
221.639116600
221.639134625
221.639153962
221.639172825
221.639180525
221.639217800
221.639224825
221.639225963
221.639226138
221.639268087
221.639308562
221.639347550
221.639387212
221.639389350
221.639405412
221.639414463
221.639421300
221.639424563
221.639425550
221.639434775
221.639437700
221.639475850
221.639576675
221.639582100
221.639656588
221.639665250
221.639677775
221.639690775
221.639697813
221.639752787
221.639769562
221.639786650
221.639849737
221.639915588
221.639963112
221.639984475
221.639988187
221.639994425
221.640000775
221.640026138
221.640120562
221.640138100
221.640182337
221.640235913
221.640240925
221.640265375
221.640266663
221.640298737
221.640318325
221.640349150
221.640372037
221.640416213
221.640417100
221.640424525
221.640424962
221.640425075
221.640446150
221.640490513
221.640530988
221.640535013
221.640562300
221.640583212
221.640588938
221.640590400
221.640613188
221.640640825
221.640674838
221.640709500
221.640723850
221.640767000
221.640782775
221.640802463
221.640805125
221.640805250
221.640812512
221.640813038
221.640822450
221.640849013
221.640850400
221.640872575
221.640878738
221.640883125
221.640902825
221.640906375
221.640946500
221.640969050
221.641001738
221.641010300
221.641021175
221.641041562
221.641044350
221.641050062
221.641079937
221.641092825
221.641119750
221.641166750
221.641167625
221.641183825
221.641210613
221.641245500
221.641263050
221.641276912
221.641299500
221.641335825
221.641336025
221.641339725
221.641340800
221.641362400
221.641369100
221.641379875
221.641383013
221.641447900
221.641451138
221.641502650
221.641510350
221.641523888
221.641550263
221.641561225
221.641678288
221.641736938
221.641756975
221.641813087
221.641838475
221.641913475
221.641933238
221.641944350
221.641953800
221.641965113
221.641985525
221.642017925
221.642027950
221.642070950
221.642088550
221.642143450
221.642149150
221.642167325
221.642251687
221.642272150
221.642284612
221.642303962
221.642309625
221.642310225
221.642331025
221.642331525
221.642355700
221.642378688
221.642379475
221.642379863
221.642403838
221.642485687
221.642489888
221.642507750
221.642513788
221.642513875
221.642515425
221.642599650
221.642624400
221.642625237
221.642629712
221.642656600
221.642699850
221.642701138
221.642742475
221.642742613
221.642747675
221.642754175
221.642758687
221.642767600
221.642787950
221.642801037
221.642801137
221.642811312
221.642822938
221.642824962
221.642832900
221.642838950
221.642844525
221.642860762
221.642867338
221.642882825
221.642898387
221.642905037
221.642912075
221.642972125
221.642981575
221.642998038
221.643000400
221.643006988
221.643011987
221.643013700
221.643028913
221.643032350
221.643065688
221.643123025
221.643126387
221.643144925
221.643149550
221.643236412
221.643236912
221.643244975
221.643246312
221.643311925
221.643357750
221.643368487
221.643396350
221.643401700
221.643432163
221.643441338
221.643442650
221.643485375
221.643487650
221.643490550
221.643530025
221.643534262
221.643536075
221.643578137
221.643596900
221.643621925
221.643648538
221.643688900
221.643741575
221.643765275
221.643803387
221.643811325
221.643814762
221.643878637
221.643880525
221.643890863
221.643922075
221.643963125
221.643971037
221.643980200
221.643980325
221.643986262
221.644014062
221.644021437
221.644024925
221.644036800
221.644042975
221.644056587
221.644061275
221.644064087
221.644087587
221.644088150
221.644098050
221.644100525
221.644101700
221.644162775
221.644188037
221.644197425
221.644209250
221.644284675
221.644329737
221.644336388
221.644345862
221.644346050
221.644356238
221.644378362
221.644384925
221.644389925
221.644390687
221.644404987
221.644455437
221.644475763
221.644485887
221.644540950
221.644544137
221.644553025
221.644630237
221.644746913
221.644773675
221.644777713
221.644785687
221.644822513
221.644833312
221.644835975
221.644871287
221.644891400
221.644894225
221.644895000
221.644898075
221.644900987
221.644911188
221.644947712
221.644955650
221.644964775
221.644965850
221.644966850
221.644967388
221.644979350
221.645042075
221.645077775
221.645083487
221.645099913
221.645101075
221.645102688
221.645111612
221.645117400
221.645129025
221.645135087
221.645141362
221.645161725
221.645162225
221.645233075
221.645238125
221.645289700
221.645367725
221.645393850
221.645443212
221.645469537
221.645504875
221.645600225
221.645604537
221.645623800
221.645639888
221.645674413
221.645680225
221.645719888
221.645722700
221.645723438
221.645735725
221.645737938
221.645751287
221.645773387
221.645809012
221.645816650
221.645858737
221.645885387
221.645888813
221.645935375
221.645939287
221.645953200
221.645982637
221.646004475
221.646036425
221.646042712
221.646061800
221.646074763
221.646083250
221.646088513
221.646099100
221.646099712
221.646100525
221.646137825
221.646145625
221.646150912
221.646163750
221.646191837
221.646204425
221.646239250
221.646263100
221.646288363
221.646363262
221.646381013
221.646381100
221.646386975
221.646406925
221.646407050
221.646411475
221.646414450
221.646483775
221.646485750
221.646543050
221.646547737
221.646551512
221.646551862
221.646554012
221.646555700
221.646562225
221.646588213
221.646603038
221.646621975
221.646623850
221.646632275
221.646655987
221.646692025
221.646697413
221.646764275
221.646773137
221.646785075
221.646831137
221.646833587
221.646837500
221.646839338
221.646840037
221.646848363
221.646854825
221.646860038
221.646877850
221.646899775
221.646905050
221.646912912
221.646913000
221.646959950
221.646984725
221.647002837
221.647016737
221.647023850
221.647068112
221.647079787
221.647080050
221.647083813
221.647104862
221.647114525
221.647141587
221.647169687
221.647172912
221.647207450
221.647234537
221.647240038
221.647244788
221.647251100
221.647261275
221.647329325
221.647332012
221.647348550
221.647362762
221.647434075
221.647441475
221.647445337
221.647451862
221.647489812
221.647531537
221.647532788
221.647540988
221.647541612
221.647553388
221.647612175
221.647629787
221.647635775
221.647662625
221.647662787
221.647764238
221.647783600
221.647788287
221.647788825
221.647796025
221.647802937
221.647809075
221.647822287
221.647865050
221.647865812
221.647873812
221.647873987
221.647878738
221.647884000
221.647893000
221.647908887
221.647925750
221.647969050
221.647973762
221.647990488
221.648017725
221.648026862
221.648031250
221.648036313
221.648040575
221.648049375
221.648079025
221.648085600
221.648097450
221.648114925
221.648115875
221.648151450
221.648159225
221.648180013
221.648190525
221.648197813
221.648212212
221.648218175
221.648230600
221.648232350
221.648239275
221.648259250
221.648288587
221.648321713
221.648349013
221.648386187
221.648395225
221.648423025
221.648438013
221.648444187
221.648452687
221.648479063
221.648492000
221.648492375
221.648497075
221.648502175
221.648506312
221.648515325
221.648517962
221.648537100
221.648542112
221.648624162
221.648654088
221.648671762
221.648680250
221.648681975
221.648701988
221.648702575
221.648705600
221.648741750
221.648746488
221.648770313
221.648785113
221.648797363
221.648797625
221.648843113
221.648843350
221.648893325
221.648903187
221.648908713
221.648927537
221.648960850
221.648971537
221.648971850
221.648978325
221.648980562
221.648990225
221.649002425
221.649011100
221.649062825
221.649092488
221.649114988
221.649117100
221.649118025
221.649141775
221.649164888
221.649175362
221.649179162
221.649183350
221.649195588
221.649198063
221.649200713
221.649205575
221.649225688
221.649232475
221.649260938
221.649268400
221.649274200
221.649274625
221.649276825
221.649293162
221.649298663
221.649301100
221.649321112
221.649349225
221.649365037
221.649405725
221.649457063
221.649466050
221.649470938
221.649476163
221.649487825
221.649518288
221.649518600
221.649588212
221.649610050
221.649611525
221.649621787
221.649640713
221.649641737
221.649650762
221.649655425
221.649668537
221.649688650
221.649752062
221.649785300
221.649788100
221.649802150
221.649803625
221.649809062
221.649809375
221.649816663
221.649833425
221.649886225
221.649889838
221.649928050
221.649957387
221.649958237
221.649980525
221.650066813
221.650084600
221.650084725
221.650084913
221.650088100
221.650089987
221.650092088
221.650094962
221.650098600
221.650098788
221.650098900
221.650114387
221.650141425
221.650147113
221.650147900
221.650179525
221.650182750
221.650186063
221.650208663
221.650220437
221.650222512
221.650233275
221.650247275
221.650258975
221.650263050
221.650266313
221.650267075
221.650273400
221.650286488
221.650291450
221.650310100
221.650337350
221.650358300
221.650360250
221.650379087
221.650382475
221.650410225
221.650414825
221.650435537
221.650457025
221.650457600
221.650468625
221.650473912
221.650484213
221.650510650
221.650516313
221.650517075
221.650527050
221.650582788
221.650594550
221.650647525
221.650662912
221.650733838
221.650762738
221.650787350
221.650790538
221.650793325
221.650797987
221.650801487
221.650804088
221.650839262
221.650839362
221.650863663
221.650872238
221.650893612
221.650899662
221.650901225
221.650925763
221.650932600
221.650947113
221.650959175
221.651014062
221.651014188
221.651101725
221.651127312
221.651136525
221.651174850
221.651212238
221.651247687
221.651249237
221.651265513
221.651296325
221.651306250
221.651334450
221.651337350
221.651346075
221.651349825
221.651372175
221.651389350
221.651417412
221.651467113
221.651469112
221.651479100
221.651484213
221.651494662
221.651550912
221.651561512
221.651563713
221.651564812
221.651580862
221.651596050
221.651616888
221.651642600
221.651684725
221.651695550
221.651728137
221.651739225
221.651754337
221.651760838
221.651778837
221.651778987
221.651781162
221.651801713
221.651809725
221.651883250
221.651894450
221.651909112
221.651915550
221.651959700
221.651960288
221.651972150
221.651993487
221.651999475
221.652039825
221.652047012
221.652049325
221.652055950
221.652056175
221.652056800
221.652066025
221.652092700
221.652108787
221.652113213
221.652113300
221.652122700
221.652137813
221.652148525
221.652154800
221.652179550
221.652179638
221.652198100
221.652216850
221.652263550
221.652283187
221.652295762
221.652303600
221.652305075
221.652307987
221.652314762
221.652316388
221.652345375
221.652347775
221.652350063
221.652410337
221.652428900
221.652449600
221.652449700
221.652464450
221.652510987
221.652523650
221.652523763
221.652560650
221.652563213
221.652567950
221.652568038
221.652571425
221.652573550
221.652593287
221.652596650
221.652613525
221.652615125
221.652626737
221.652629612
221.652674675
221.652676700
221.652681088
221.652724938
221.652728663
221.652733288
221.652738162
221.652740988
221.652774700
221.652783700
221.652792675
221.652806900
221.652832187
221.652842525
221.652877500
221.652907825
221.652928737
221.652962338
221.652985312
221.652995688
221.653011862
221.653047012
221.653087000
221.653152800
221.653155450
221.653182750
221.653188962
221.653196300
221.653206737
221.653227337
221.653232513
221.653255688
221.653262512
221.653321713
221.653340512
221.653341538
221.653355912
221.653360088
221.653368725
221.653395525
221.653396175
221.653425675
221.653445525
221.653450325
221.653453525
221.653462150
221.653487825
221.653488012
221.653490087
221.653493225
221.653497625
221.653515487
221.653520488
221.653534688
221.653556825
221.653558387
221.653564700
221.653573375
221.653593875
221.653597125
221.653611475
221.653645813
221.653650137
221.653658525
221.653671850
221.653696812
221.653831600
221.653854975
221.653943212
221.653943763
221.653953225
221.653973812
221.653989787
221.653990275
221.654016175
221.654021712
221.654022700
221.654036612
221.654038550
221.654050987
221.654069350
221.654088275
221.654112275
221.654119400
221.654131325
221.654132463
221.654137762
221.654149675
221.654220025
221.654243412
221.654260200
221.654263663
221.654322237
221.654340775
221.654345000
221.654377288
221.654390525
221.654397913
221.654410625
221.654431512
221.654444788
221.654463725
221.654537763
221.654538050
221.654543388
221.654558863
221.654601700
221.654606450
221.654609612
221.654624550
221.654637225
221.654642400
221.654644813
221.654681512
221.654689425
221.654698200
221.654704213
221.654709725
221.654722687
221.654723850
221.654725175
221.654753338
221.654787163
221.654792187
221.654793638
221.654795087
221.654796587
221.654797500
221.654825650
221.654852975
221.654863312
221.654892200
221.654893575
221.654902850
221.654905125
221.654949900
221.654951288
221.654960262
221.654961213
221.654985100
221.654985238
221.654988200
221.654988700
221.654990000
221.654990338
221.654998000
221.655001450
221.655002975
221.655027612
221.655032613
221.655051413
221.655053687
221.655061925
221.655090838
221.655101000
221.655104100
221.655110250
221.655115525
221.655115875
221.655143350
221.655148588
221.655152050
221.655156262
221.655166875
221.655168288
221.655188737
221.655197750
221.655197862
221.655209875
221.655222800
221.655224175
221.655237137
221.655240137
221.655258425
221.655264175
221.655265388
221.655265650
221.655266750
221.655275125
221.655278475
221.655278875
221.655285263
221.655288837
221.655299963
221.655302562
221.655305175
221.655312475
221.655320525
221.655359987
221.655377950
221.655388037
221.655402012
221.655402213
221.655405450
221.655434713
221.655439275
221.655456725
221.655460688
221.655479713
221.655486225
221.655488063
221.655494412
221.655494863
221.655504262
221.655505587
221.655521488
221.655528600
221.655549888
221.655565325
221.655571375
221.655575400
221.655582975
221.655585200
221.655586650
221.655590775
221.655590850
221.655596412
221.655596637
221.655601838
221.655612712
221.655628762
221.655638063
221.655642613
221.655645775
221.655649100
221.655659375
221.655659463
221.655667625
221.655668362
221.655674350
221.655675400
221.655677775
221.655697100
221.655700763
221.655711137
221.655729487
221.655731288
221.655732863
221.655736787
221.655739425
221.655741250
221.655770975
221.655775175
221.655797800
221.655801625
221.655802663
221.655807575
221.655810050
221.655812200
221.655812338
221.655816075
221.655817925
221.655822200
221.655831850
221.655833825
221.655839313
221.655845637
221.655847600
221.655855637
221.655860750
221.655883125
221.655883275
221.655903088
221.655903225
221.655908000
221.655919200
221.655925787
221.655938287
221.655941275
221.655968625
221.655979962
221.655999975
221.656000650
221.656012763
221.656019413
221.656029787
221.656030287
221.656046113
221.656049800
221.656050025
221.656085150
221.656095175
221.656099863
221.656114588
221.656140287
221.656143875
221.656163462
221.656174275
221.656200850
221.656212150
221.656264062
221.656265862
221.656274375
221.656280550
221.656294350
221.656304162
221.656322600
221.656327763
221.656340150
221.656341250
221.656367325
221.656370687
221.656387612
221.656388350
221.656392325
221.656396975
221.656398887
221.656404425
221.656408450
221.656421013
221.656430600
221.656435362
221.656470162
221.656476175
221.656481250
221.656501238
221.656512925
221.656529375
221.656535450
221.656566025
221.656596950
221.656623738
221.656632825
221.656690887
221.656692612
221.656694937
221.656746975
221.656764863
221.656782975
221.656786200
221.656786987
221.656804563
221.656834775
221.656840338
221.656847212
221.656872725
221.656880525
221.656906212
221.656912175
221.656967012
221.656991350
221.657028088
221.657061250
221.657061900
221.657068600
221.657080825
221.657092963
221.657113937
221.657129775
221.657133525
221.657155813
221.657159325
221.657165075
221.657167738
221.657176425
221.657184088
221.657202262
221.657209050
221.657248700
221.657301300
221.657329087
221.657333925
221.657428638
221.657443737
221.657459587
221.657527950
221.657538612
221.657538700
221.657545763
221.657553837
221.657559275
221.657604250
221.657609138
221.657615850
221.657638862
221.657674300
221.657699925
221.657724912
221.657737663
221.657742225
221.657746962
221.657764988
221.657774563
221.657777550
221.657807712
221.657811675
221.657812388
221.657825200
221.657937800
221.657938575
221.657945475
221.657947800
221.657969100
221.657970700
221.658029800
221.658035463
221.658056862
221.658061162
221.658110275
221.658144075
221.658144712
221.658144913
221.658182038
221.658211988
221.658214238
221.658216888
221.658224300
221.658227400
221.658258612
221.658283587
221.658345237
221.658441550
221.658549700
221.658596425
221.658606913
221.658611325
221.658612138
221.658656250
221.658660000
221.658667900
221.658696675
221.658734575
221.658739487
221.658753975
221.658780538
221.658792075
221.658814888
221.658851025
221.658870025
221.658909125
221.658917788
221.658970162
221.658973450
221.658975000
221.658996375
221.658998225
221.659060112
221.659077212
221.659078450
221.659093337
221.659113687
221.659116888
221.659125850
221.659133588
221.659159163
221.659159663
221.659167175
221.659169325
221.659192375
221.659192450
221.659265387
221.659402212
221.659415163
221.659432613
221.659445975
221.659460988
221.659512150
221.659512262
221.659543662
221.659556200
221.659603975
221.659644400
221.659683263
221.659753975
221.659813713
221.659822913
221.659826300
221.659868475
221.659889913
221.659965750
221.659966600
221.659970000
221.660036375
221.660109550
221.660166450
221.660207563
221.660244975
221.660245375
221.660284413
221.660348237
221.660395137
221.660405387
221.660446050
221.660447600
221.660448425
221.660456250
221.660535650
221.660555650
221.660567138
221.660608688
221.660629613
221.660645837
221.660657012
221.660658288
221.660676137
221.660718875
221.660723163
221.660755725
221.660766875
221.660795950
221.660811025
221.660820712
221.660941350
221.660947150
221.661027250
221.661159787
221.661166875
221.661190012
221.661193088
221.661324363
221.661347662
221.661401337
221.661423925
221.661445112
221.661462663
221.661513662
221.661627363
221.661646338
221.661747275
221.661812500
221.661860362
221.661870200
221.661873437
221.661889825
221.661963250
221.661978538
221.661982462
221.662005825
221.662091725
221.662099500
221.662259225
221.662285163
221.662296875
221.662296962
221.662343325
221.662346825
221.662390325
221.662404200
221.662405812
221.662428662
221.662458287
221.662461700
221.662465350
221.662518250
221.662546888
221.662549100
221.662562662
221.662595775
221.662620887
221.662646013
221.662670212
221.662716050
221.662848100
221.662858000
221.662879400
221.662946200
221.662977425
221.662994387
221.663123162
221.663247362
221.663270313
221.663304625
221.663337925
221.663360563
221.663383388
221.663383475
221.663420387
221.663421038
221.663438412
221.663494025
221.663700312
221.663747100
221.663840725
221.663861487
221.663912725
221.663922187
221.663967087
221.663967250
221.663994650
221.663997375
221.664025050
221.664067825
221.664068187
221.664079500
221.664086825
221.664109287
221.664122000
221.664123963
221.664207625
221.664250538
221.664322212
221.664362362
221.664364600
221.664408087
221.664426225
221.664518138
221.664534637
221.664545200
221.664585275
221.664601725
221.664730250
221.664767550
221.664774700
221.664783300
221.664876725
221.664927737
221.665011988
221.665039762
221.665097087
221.665241675
221.665252563
221.665262213
221.665291212
221.665307862
221.665379250
221.665381787
221.665430600
221.665432262
221.665439475
221.665449312
221.665453437
221.665491487
221.665546775
221.665552462
221.665567012
221.665598937
221.665600762
221.665624713
221.665635063
221.665665588
221.665683613
221.665733212
221.665734450
221.665740212
221.665755787
221.665836138
221.665838812
221.665861700
221.665862025
221.665882337
221.665936000
221.665965237
221.665966300
221.665986288
221.666009275
221.666035612
221.666097963
221.666098050
221.666157737
221.666199812
221.666211925
221.666249900
221.666266700
221.666295300
221.666329937
221.666366150
221.666405137
221.666473287
221.666579063
221.666725512
221.666777212
221.666807938
221.666815788
221.666864087
221.666887962
221.667025000
221.667051837
221.667117700
221.667119612
221.667128913
221.667167087
221.667233950
221.667249013
221.667304113
221.667350275
221.667363462
221.667419425
221.667467325
221.667481213
221.667553088
221.667558388
221.667599637
221.667601775
221.667608912
221.667647587
221.667708125
221.667828163
221.667860725
221.667900737
221.667941587
221.667941900
221.668070450
221.668070650
221.668105750
221.668108300
221.668131913
221.668137338
221.668182513
221.668208962
221.668217800
221.668295812
221.668324813
221.668384525
221.668399425
221.668532950
221.668624125
221.668624300
221.668639087
221.668640225
221.668651888
221.668875662
221.668890775
221.668910038
221.668954525
221.669082075
221.669204562
221.669243000
221.669287862
221.669333625
221.669372925
221.669498538
221.669533200
221.669552162
221.669574813
221.669594787
221.669635263
221.669635825
221.669682675
221.669712412
221.669749988
221.669784112
221.669784313
221.669914038
221.669933988
221.669953425
221.669988600
221.670024750
221.670191112
221.670239737
221.670239813
221.670327912
221.670333113
221.670355812
221.670394025
221.670429238
221.670529163
221.670591263
221.670597025
221.670621488
221.670631888
221.670650900
221.670664388
221.670670150
221.670720750
221.670790813
221.670801425
221.670801525
221.670824662
221.670880262
221.670892888
221.671000625
221.671062675
221.671065700
221.671154500
221.671206587
221.671225687
221.671234712
221.671283537
221.671285987
221.671370738
221.671384750
221.671426825
221.671475625
221.671490650
221.671497287
221.671538163
221.671545575
221.671560663
221.671566125
221.671600963
221.671610738
221.671665338
221.671677063
221.671708838
221.671745163
221.671745375
221.671763375
221.671809125
221.671811437
221.671821350
221.671841487
221.671841575
221.671875625
221.671928412
221.672061550
221.672112562
221.672124200
221.672179763
221.672255713
221.672282450
221.672307913
221.672311087
221.672392800
221.672458562
221.672474937
221.672484000
221.672514987
221.672533362
221.672554525
221.672625325
221.672652137
221.672681337
221.672767563
221.672792500
221.672875162
221.672893112
221.672910450
221.672934050
221.672953325
221.672975275
221.672983200
221.672987375
221.673002913
221.673013137
221.673038200
221.673042000
221.673093887
221.673107550
221.673167138
221.673172962
221.673194350
221.673202412
221.673286063
221.673288612
221.673427363
221.673445800
221.673450363
221.673550012
221.673664600
221.673688163
221.673690250
221.673737450
221.673763288
221.673824625
221.673888225
221.673929937
221.673936225
221.673939325
221.674025200
221.674050687
221.674109650
221.674124100
221.674129700
221.674213775
221.674305387
221.674388287
221.674412275
221.674450638
221.674460975
221.674514212
221.674649125
221.674671850
221.674702612
221.674723400
221.674757250
221.674770225
221.674790375
221.674808288
221.674813113
221.674828975
221.674840112
221.674840200
221.674875900
221.674884150
221.674900812
221.674927450
221.674953813
221.674996475
221.675051338
221.675089687
221.675095025
221.675141387
221.675144762
221.675144900
221.675145287
221.675145362
221.675168475
221.675168575
221.675183900
221.675215475
221.675230637
221.675251838
221.675304987
221.675307863
221.675309850
221.675312425
221.675329963
221.675343812
221.675345612
221.675373500
221.675374100
221.675387513
221.675409350
221.675424050
221.675441400
221.675441650
221.675456475
221.675467500
221.675467588
221.675488350
221.675495987
221.675527850
221.675552425
221.675562437
221.675607650
221.675607762
221.675617862
221.675634800
221.675658300
221.675658550
221.675686700
221.675689662
221.675714763
221.675723475
221.675774875
221.675775012
221.675829537
221.675848775
221.675848962
221.675853925
221.675887775
221.675897013
221.675937975
221.675939962
221.675941150
221.675999075
221.676025375
221.676029038
221.676059638
221.676059725
221.676089988
221.676103738
221.676119913
221.676137600
221.676138025
221.676159538
221.676160538
221.676182750
221.676241587
221.676252363
221.676252788
221.676255900
221.676258537
221.676260850
221.676307963
221.676327275
221.676332987
221.676357037
221.676471725
221.676492387
221.676513300
221.676586912
221.676597275
221.676663962
221.676671075
221.676707725
221.676775925
221.676855150
221.676870800
221.676904012
221.676920550
221.676970900
221.677055350
221.677124712
221.677148713
221.677148800
221.677420587
221.677450738
221.677459013
221.677459137
221.677494612
221.677501538
221.677584962
221.677605375
221.677607075
221.677613912
221.677614012
221.677618688
221.677626975
221.677739025
221.677841275
221.677846287
221.677936287
221.677960925
221.677987375
221.678062075
221.678080838
221.678137063
221.678224400
221.678224487
221.678225163
221.678228362
221.678229287
221.678236600
221.678245950
221.678318362
221.678350600
221.678362700
221.678488375
221.678519163
221.678531588
221.678614237
221.678640100
221.678673763
221.678700750
221.678712250
221.678753000
221.678773925
221.678789425
221.678836687
221.678849675
221.678902387
221.679049838
221.679070800
221.679074650
221.679118563
221.679167225
221.679177750
221.679202175
221.679220037
221.679244425
221.679249125
221.679250600
221.679280725
221.679315625
221.679374612
221.679396875
221.679419225
221.679516150
221.679517062
221.679598913
221.679643025
221.679751850
221.679767925
221.679770550
221.679803313
221.679806325
221.679808300
221.679839075
221.680000987
221.680021687
221.680059338
221.680059550
221.680070737
221.680079675
221.680102438
221.680103875
221.680106725
221.680109575
221.680187675
221.680187800
221.680201925
221.680223762
221.680236775
221.680257675
221.680263537
221.680309813
221.680327075
221.680341212
221.680351538
221.680353850
221.680424687
221.680428925
221.680430650
221.680458663
221.680473762
221.680479263
221.680484150
221.680503425
221.680555875
221.680579637
221.680648612
221.680656550
221.680688550
221.680758650
221.680811300
221.680850000
221.680860475
221.680867912
221.680890075
221.680951500
221.680961475
221.680977325
221.680989063
221.681035300
221.681039475
221.681075287
221.681099888
221.681123800
221.681142250
221.681190037
221.681204300
221.681349337
221.681403300
221.681403937
221.681489088
221.681573587
221.681578212
221.681590975
221.681599613
221.681697475
221.681721775
221.681747613
221.681758350
221.681799112
221.681939600
221.681952037
221.681971775
221.682041438
221.682055238
221.682065163
221.682102912
221.682104125
221.682141137
221.682153875
221.682162613
221.682185050
221.682187775
221.682191837
221.682220600
221.682245962
221.682270437
221.682353138
221.682397650
221.682415425
221.682469950
221.682485000
221.682510375
221.682557575
221.682655350
221.682736275
221.682850925
221.682882812
221.682892350
221.682906688
221.682927388
221.682956150
221.682990088
221.683041237
221.683084375
221.683140038
221.683167800
221.683183600
221.683192787
221.683252837
221.683263325
221.683287700
221.683358513
221.683383037
221.683387600
221.683466587
221.683473375
221.683483325
221.683512675
221.683555350
221.683560875
221.683618775
221.683624750
221.683642112
221.683642888
221.683644000
221.683646512
221.683655550
221.683674088
221.683727050
221.683729075
221.683773950
221.683778413
221.683815200
221.683818788
221.683818875
221.683842700
221.683892150
221.683925225
221.683952812
221.683994150
221.683996713
221.684021200
221.684028550
221.684028662
221.684045438
221.684047100
221.684061675
221.684091787
221.684097963
221.684098075
221.684134975
221.684156200
221.684158812
221.684183388
221.684187225
221.684197063
221.684230813
221.684261663
221.684261750
221.684267288
221.684269562
221.684284950
221.684294738
221.684319725
221.684334188
221.684340600
221.684343900
221.684344038
221.684344762
221.684375138
221.684377850
221.684400100
221.684409875
221.684436312
221.684449412
221.684461725
221.684464075
221.684488875
221.684489238
221.684509937
221.684542325
221.684545163
221.684560587
221.684583337
221.684593975
221.684613375
221.684629050
221.684629688
221.684635250
221.684680300
221.684714612
221.684740175
221.684777025
221.684819788
221.684822013
221.684849450
221.684859575
221.684868725
221.684880675
221.684894213
221.684908062
221.684923175
221.684926537
221.684935200
221.684939862
221.684954075
221.684954713
221.684964613
221.684975337
221.684990088
221.685003350
221.685013537
221.685037275
221.685053425
221.685063950
221.685064437
221.685114387
221.685121888
221.685127375
221.685148025
221.685175612
221.685176700
221.685199850
221.685219088
221.685219638
221.685258650
221.685263500
221.685312150
221.685320563
221.685341862
221.685343837
221.685360525
221.685377325
221.685401925
221.685467088
221.685469213
221.685477500
221.685480162
221.685488550
221.685505312
221.685511738
221.685526150
221.685528963
221.685533462
221.685536963
221.685544700
221.685568512
221.685572325
221.685577750
221.685601088
221.685605463
221.685630013
221.685633137
221.685638512
221.685656988
221.685662400
221.685675412
221.685687038
221.685687775
221.685708837
221.685718725
221.685718950
221.685723163
221.685723312
221.685762262
221.685778962
221.685786200
221.685786812
221.685863600
221.685874538
221.685880462
221.685904400
221.685928112
221.685938287
221.685949850
221.685986087
221.686003475
221.686048050
221.686086950
221.686099350
221.686100175
221.686151900
221.686170675
221.686187762
221.686197488
221.686198450
221.686279275
221.686324400
221.686356750
221.686359325
221.686440650
221.686442088
221.686457025
221.686499700
221.686524962
221.686540075
221.686549538
221.686582275
221.686628975
221.686663625
221.686664000
221.686682512
221.686687325
221.686689062
221.686702050
221.686722912
221.686736875
221.686769675
221.686788100
221.686800463
221.686825275
221.686862875
221.686881562
221.686885150
221.686892237
221.686900200
221.686927450
221.686974275
221.687015363
221.687042712
221.687044687
221.687044788
221.687073988
221.687124025
221.687139038
221.687139125
221.687139200
221.687155888
221.687187887
221.687226200
221.687321487
221.687355950
221.687431288
221.687453650
221.687462162
221.687462487
221.687467462
221.687468775
221.687473038
221.687484150
221.687524475
221.687536913
221.687564425
221.687595738
221.687644375
221.687652150
221.687673325
221.687711012
221.687721725
221.687729750
221.687729925
221.687730012
221.687797875
221.687800937
221.687831575
221.687859950
221.687917462
221.687955325
221.687968912
221.687972800
221.688002800
221.688062875
221.688075925
221.688093363
221.688095175
221.688098525
221.688117050
221.688132763
221.688162012
221.688174000
221.688175212
221.688200937
221.688208087
221.688237112
221.688254500
221.688258050
221.688266100
221.688343087
221.688365812
221.688412688
221.688434188
221.688437838
221.688457075
221.688473037
221.688476700
221.688482263
221.688495725
221.688499750
221.688507475
221.688510638
221.688520475
221.688568263
221.688617437
221.688623388
221.688640725
221.688662563
221.688672925
221.688693975
221.688698575
221.688698663
221.688699725
221.688742088
221.688744713
221.688747525
221.688759725
221.688776437
221.688778525
221.688791750
221.688794938
221.688798287
221.688824550
221.688830988
221.688850650
221.688864750
221.688885875
221.688952525
221.688968012
221.688980463
221.689065212
221.689131662
221.689148262
221.689273638
221.689275325
221.689280513
221.689284587
221.689294838
221.689314225
221.689336075
221.689354313
221.689356062
221.689360725
221.689363738
221.689473212
221.689478487
221.689553900
221.689556737
221.689585300
221.689672363
221.689714825
221.689721675
221.689735112
221.689741675
221.689756937
221.689779575
221.689819600
221.689829613
221.689845625
221.689845738
221.689848500
221.689852000
221.689874662
221.689884875
221.689911688
221.689940237
221.689944663
221.689975075
221.689988263
221.690017700
221.690018075
221.690049413
221.690063837
221.690084075
221.690100025
221.690135763
221.690170637
221.690175638
221.690187113
221.690356725
221.690360425
221.690367200
221.690394938
221.690409687
221.690412638
221.690413688
221.690452588
221.690478738
221.690478875
221.690553387
221.690553475
221.690553588
221.690554525
221.690619513
221.690672350
221.690705925
221.690746350
221.690808950
221.690817262
221.690836612
221.690838700
221.690848238
221.690850087
221.690880137
221.690894138
221.690910100
221.690912425
221.690931662
221.690976963
221.690988213
221.690993975
221.691171938
221.691179987
221.691205150
221.691209675
221.691210975
221.691212363
221.691287862
221.691355600
221.691362338
221.691362462
221.691388675
221.691415463
221.691468563
221.691473688
221.691497812
221.691521387
221.691549700
221.691578013
221.691649050
221.691654812
221.691659325
221.691683925
221.691706337
221.691792112
221.691792200
221.691792275
221.691798425
221.691801287
221.691823363
221.691864325
221.691884913
221.691958062
221.691958588
221.691963138
221.691969125
221.691984037
221.691998638
221.692027488
221.692042213
221.692050250
221.692057062
221.692062825
221.692094513
221.692106962
221.692143700
221.692157412
221.692167250
221.692180963
221.692187275
221.692197862
221.692205425
221.692280613
221.692281713
221.692287525
221.692315963
221.692331025
221.692347775
221.692361900
221.692389238
221.692394487
221.692430788
221.692448750
221.692474300
221.692496900
221.692509850
221.692520162
221.692543137
221.692543212
221.692579913
221.692605037
221.692665863
221.692718313
221.692731900
221.692852600
221.692891600
221.692899488
221.692908512
221.692909175
221.692931587
221.692941725
221.692974750
221.693063862
221.693115113
221.693147337
221.693222975
221.693239763
221.693240538
221.693276475
221.693292138
221.693302187
221.693314175
221.693347925
221.693351087
221.693360800
221.693408475
221.693419375
221.693431288
221.693470413
221.693487925
221.693509788
221.693523938
221.693563713
221.693630150
221.693643900
221.693652650
221.693685825
221.693704862
221.693723150
221.693788625
221.693792487
221.693807575
221.693822775
221.693825038
221.693825337
221.693890138
221.693973225
221.694036138
221.694157138
221.694171837
221.694255175
221.694295750
221.694310325
221.694324325
221.694324413
221.694380013
221.694435462
221.694435537
221.694440112
221.694466487
221.694473563
221.694538825
221.694541050
221.694570775
221.694595400
221.694669863
221.694748375
221.694794825
221.694814775
221.694879600
221.694902662
221.695003825
221.695003937
221.695047000
221.695106987
221.695188513
221.695293163
221.695294875
221.695341450
221.695403025
221.695415625
221.695472250
221.695605875
221.695606263
221.695704250
221.695713987
221.695758138
221.695764287
221.695768463
221.695815275
221.695818175
221.695830188
221.695862938
221.695886412
221.695948213
221.696012025
221.696030237
221.696084288
221.696137450
221.696178062
221.696178150
221.696178250
221.696178337
221.696272313
221.696368375
221.696460250
221.696535150
221.696581525
221.696659575
221.696671275
221.696681337
221.696695075
221.696747888
221.696853725
221.696904338
221.696932400
221.696952375
221.696952687
221.696969413
221.696970313
221.697088363
221.697145562
221.697155100
221.697196462
221.697233563
221.697233650
221.697303363
221.697342950
221.697455275
221.697490713
221.697582963
221.697610438
221.697684975
221.697685487
221.697691625
221.697694138
221.697737475
221.697779562
221.697890350
221.697918813
221.697995175
221.698016562
221.698060688
221.698061125
221.698151725
221.698162100
221.698245975
221.698249475
221.698289413
221.698305637
221.698410250
221.698425213
221.698441225
221.698480037
221.698487575
221.698569025
221.698624625
221.698650287
221.698674762
221.698702625
221.698790175
221.698792212
221.698802838
221.698830713
221.698833475
221.698850000
221.698912050
221.698956300
221.698976963
221.699018862
221.699030650
221.699081487
221.699083688
221.699106113
221.699111800
221.699115675
221.699119287
221.699121400
221.699130550
221.699319175
221.699350250
221.699416437
221.699417638
221.699420587
221.699457362
221.699544300
221.699600975
221.699601113
221.699628663
221.699635212
221.699653463
221.699779775
221.699787125
221.699804525
221.699884088
221.699961675
221.699983013
221.699988075
221.700114300
221.700217500
221.700329788
221.700348250
221.700355900
221.700472212
221.700472625
221.700479450
221.700512550
221.700535788
221.700548325
221.700579263
221.700671075
221.700735812
221.700749350
221.700754913
221.700811800
221.700859625
221.701073388
221.701138725
221.701148725
221.701152538
221.701194125
221.701356513
221.701391113
221.701430050
221.701489337
221.701511187
221.701586637
221.701604875
221.701626912
221.701678400
221.701679000
221.701687175
221.701788313
221.701883500
221.701922875
221.701934813
221.701944013
221.702022850
221.702024988
221.702042987
221.702100188
221.702104450
221.702296825
221.702297800
221.702368600
221.702592025
221.702753962
221.702849100
221.702876438
221.702889650
221.702908138
221.702920250
221.703086012
221.703110700
221.703134812
221.703269938
221.703292263
221.703298163
221.703323800
221.703329862
221.703411138
221.703456325
221.703462763
221.703516875
221.703543450
221.703709075
221.703755487
221.703878800
221.704056213
221.704071050
221.704083312
221.704184988
221.704303900
221.704381713
221.704401313
221.704460000
221.704477363
221.704502625
221.704558687
221.704559500
221.704562638
221.704564162
221.704594713
221.704641087
221.704658088
221.704709425
221.704758625
221.704759450
221.704803325
221.704815113
221.704815775
221.704836125
221.704868288
221.704906312
221.705062300
221.705068638
221.705140950
221.705178800
221.705225400
221.705319650
221.705368313
221.705478900
221.705518025
221.705563150
221.705567225
221.705691650
221.705721138
221.705779512
221.705861787
221.705918500
221.706122375
221.706162325
221.706273225
221.706295388
221.706343600
221.706348137
221.706457950
221.706458113
221.706493712
221.706642575
221.706777975
221.706804438
221.706924612
221.706929237
221.707112838
221.707170300
221.707189088
221.707228512
221.707246550
221.707260112
221.707332925
221.707349575
221.707423087
221.707548588
221.707910975
221.707911750
221.707918050
221.707954550
221.708046212
221.708138462
221.708146600
221.708223263
221.708232737
221.708267325
221.708309313
221.708322888
221.708341262
221.708387463
221.708455187
221.708506925
221.708529637
221.708597825
221.708691488
221.708701362
221.708753338
221.708770225
221.708821613
221.708874350
221.708902825
221.708913387
221.708966000
221.708975288
221.708999613
221.709003025
221.709065550
221.709089337
221.709234250
221.709394712
221.709595200
221.709597588
221.709734025
221.709747813
221.709837575
221.709964988
221.709998813
221.709998900
221.710022737
221.710146950
221.710161162
221.710249912
221.710254013
221.710262013
221.710274588
221.710324200
221.710341938
221.710453062
221.710495237
221.710496138
221.710558738
221.710661525
221.710676762
221.710676850
221.710742300
221.710829088
221.710988388
221.711039438
221.711150987
221.711151550
221.711163088
221.711272837
221.711273463
221.711303888
221.711309438
221.711328113
221.711329438
221.711333075
221.711342325
221.711371325
221.711466637
221.711484862
221.711502637
221.711583663
221.711646212
221.711683962
221.711690650
221.711812713
221.711830537
221.711863350
221.711873325
221.711877000
221.711988962
221.712068100
221.712095400
221.712096562
221.712197688
221.712262700
221.712263138
221.712499363
221.712590337
221.712604537
221.712654163
221.712709638
221.712807487
221.712845625
221.713042025
221.713107337
221.713137413
221.713201975
221.713202375
221.713239825
221.713278725
221.713348663
221.713451425
221.713516775
221.713639812
221.713709163
221.713758100
221.713875250
221.713904963
221.713909987
221.713923500
221.713959738
221.713965137
221.714012037
221.714191338
221.714399362
221.714464175
221.714532700
221.714581437
221.714598950
221.714650550
221.714656988
221.714678637
221.714778475
221.714960762
221.714962512
221.715009262
221.715024825
221.715061725
221.715073638
221.715089225
221.715098612
221.715115263
221.715179262
221.715185612
221.715208937
221.715214275
221.715271562
221.715339312
221.715347113
221.715392200
221.715487900
221.715501588
221.715537525
221.715552763
221.715625625
221.715632000
221.715651288
221.715673125
221.715679150
221.715760625
221.715766475
221.715776363
221.715786762
221.715800450
221.715828238
221.715874000
221.715879450
221.715933450
221.715935237
221.715995013
221.716058425
221.716061263
221.716067825
221.716104312
221.716104400
221.716151537
221.716154600
221.716170250
221.716171812
221.716234563
221.716370187
221.716491475
221.716588775
221.716655938
221.716665100
221.716744538
221.716753912
221.716783787
221.716797075
221.716911937
221.717003875
221.717084987
221.717102375
221.717113700
221.717134875
221.717204563
221.717333013
221.717349900
221.717398800
221.717418687
221.717418775
221.717480813
221.717481900
221.717534525
221.717537287
221.717616775
221.717671238
221.717716500
221.717761588
221.717761675
221.717800813
221.717910888
221.717930862
221.717940887
221.718040450
221.718043175
221.718052100
221.718060900
221.718065675
221.718067437
221.718080287
221.718093337
221.718153500
221.718183187
221.718207600
221.718210200
221.718356500
221.718356650
221.718513538
221.718585338
221.718632525
221.718634087
221.718650000
221.718682363
221.718769975
221.718789275
221.718912175
221.718926700
221.719094825
221.719134150
221.719149125
221.719157925
221.719276438
221.719291913
221.719371800
221.719376450
221.719394413
221.719399187
221.719423025
221.719424062
221.719469062
221.719505438
221.719525312
221.719562212
221.719581487
221.719618200
221.719628438
221.719668762
221.719731238
221.719749350
221.719817675
221.719821600
221.719886350
221.719933287
221.719936175
221.719993463
221.720018613
221.720069075
221.720095512
221.720104462
221.720113438
221.720113775
221.720243350
221.720243437
221.720254813
221.720274362
221.720291812
221.720295275
221.720317000
221.720362188
221.720423937
221.720500087
221.720521388
221.720541075
221.720583337
221.720640750
221.720647050
221.720694812
221.720775825
221.720836925
221.720945300
221.720979188
221.720983687
221.720987950
221.721037250
221.721065600
221.721078688
221.721168600
221.721179675
221.721189888
221.721214662
221.721365425
221.721373887
221.721384650
221.721384787
221.721400037
221.721400775
221.721401488
221.721431438
221.721468163
221.721573225
221.721574237
221.721575450
221.721579263
221.721588237
221.721608475
221.721614225
221.721649500
221.721698875
221.721702462
221.721717975
221.721770775
221.721817975
221.721847700
221.721876950
221.721932463
221.721975575
221.722028787
221.722036912
221.722041913
221.722062325
221.722067213
221.722072175
221.722132537
221.722155638
221.722303750
221.722333387
221.722335750
221.722391550
221.722450025
221.722505775
221.722505875
221.722550300
221.722572300
221.722572862
221.722575213
221.722599412
221.722614612
221.722646787
221.722659600
221.722680950
221.722685775
221.722693813
221.722714900
221.722778625
221.722872575
221.722884725
221.722887875
221.722909700
221.722927637
221.722931787
221.722999200
221.723007362
221.723042600
221.723055100
221.723067888
221.723087025
221.723088138
221.723092912
221.723131150
221.723161887
221.723203563
221.723206050
221.723221975
221.723294650
221.723307262
221.723322550
221.723326563
221.723406463
221.723411675
221.723411938
221.723425250
221.723426900
221.723444263
221.723484687
221.723486075
221.723521300
221.723522137
221.723541700
221.723545825
221.723555575
221.723560250
221.723612237
221.723614113
221.723615400
221.723637125
221.723639762
221.723682400
221.723689613
221.723757925
221.723758087
221.723805487
221.723814613
221.723815338
221.723851900
221.723887150
221.723905312
221.723919712
221.723943775
221.723963750
221.724032062
221.724043588
221.724064875
221.724142688
221.724143688
221.724205488
221.724227412
221.724261850
221.724278413
221.724280387
221.724283700
221.724298375
221.724302875
221.724440550
221.724467800
221.724491675
221.724547938
221.724548287
221.724604513
221.724629075
221.724683550
221.724733175
221.724769963
221.724815800
221.724836475
221.724869288
221.724966588
221.724998300
221.725030363
221.725030463
221.725074987
221.725107237
221.725107700
221.725154200
221.725325863
221.725333200
221.725333425
221.725358137
221.725358275
221.725439013
221.725459763
221.725485725
221.725556375
221.725576725
221.725595975
221.725633175
221.725663812
221.725664175
221.725690512
221.725693312
221.725697800
221.725717987
221.725724463
221.725753325
221.725833525
221.725839237
221.725865812
221.725941725
221.725992638
221.726047475
221.726070175
221.726136325
221.726203688
221.726207687
221.726280387
221.726315712
221.726385263
221.726463612
221.726474588
221.726486687
221.726588725
221.726592388
221.726597125
221.726599025
221.726641562
221.726724512
221.726757200
221.726886850
221.726899962
221.726942175
221.726945113
221.726967737
221.727044162
221.727057263
221.727119600
221.727199138
221.727205800
221.727209950
221.727231362
221.727245050
221.727271087
221.727343738
221.727377037
221.727445687
221.727477375
221.727512125
221.727521650
221.727630387
221.727641237
221.727643875
221.727657125
221.727759563
221.727787538
221.727789363
221.727789450
221.727797437
221.727820725
221.727931050
221.727952687
221.727977450
221.727979525
221.727987837
221.728187937
221.728204737
221.728211125
221.728228225
221.728244725
221.728255425
221.728258825
221.728295763
221.728301700
221.728351725
221.728405275
221.728460450
221.728485162
221.728500062
221.728513075
221.728522887
221.728596925
221.728598788
221.728600113
221.728628275
221.728647475
221.728651313
221.728659050
221.728674012
221.728680150
221.728681475
221.728685213
221.728696550
221.728716975
221.728775600
221.728776587
221.728802438
221.728808350
221.728813113
221.728872200
221.728902637
221.728911388
221.728912950
221.728920563
221.728922375
221.729019687
221.729028737
221.729029925
221.729041425
221.729053712
221.729056450
221.729059600
221.729060562
221.729071087
221.729098937
221.729126750
221.729259612
221.729296087
221.729365775
221.729417400
221.729479950
221.729506200
221.729520375
221.729527787
221.729583937
221.729622200
221.729649075
221.729649250
221.729656100
221.729673050
221.729678450
221.729751825
221.729767762
221.729866762
221.729947575
221.729966400
221.729983562
221.730014500
221.730041975
221.730042450
221.730042637
221.730050450
221.730054887
221.730088025
221.730136675
221.730158550
221.730253225
221.730295800
221.730356550
221.730366562
221.730484350
221.730484600
221.730502062
221.730533487
221.730619150
221.730634563
221.730668563
221.730682062
221.730701963
221.730760375
221.730808225
221.730996562
221.731034950
221.731035050
221.731037775
221.731037862
221.731058112
221.731073288
221.731130638
221.731151850
221.731185713
221.731198613
221.731218038
221.731281925
221.731295525
221.731297087
221.731311550
221.731344538
221.731392825
221.731411600
221.731415787
221.731430813
221.731434750
221.731452175
221.731560712
221.731575950
221.731576037
221.731593375
221.731593763
221.731645287
221.731700238
221.731716500
221.731720088
221.731729387
221.731760150
221.731801862
221.731852975
221.731860325
221.731861575
221.731931788
221.731940200
221.731987613
221.732020438
221.732048637
221.732075788
221.732103925
221.732107350
221.732108125
221.732137775
221.732149225
221.732176950
221.732234963
221.732256650
221.732305287
221.732332550
221.732345638
221.732361500
221.732381925
221.732382013
221.732404712
221.732407000
221.732408600
221.732451950
221.732492725
221.732496113
221.732504512
221.732511537
221.732652575
221.732670162
221.732692587
221.732695600
221.732698613
221.732768513
221.732771550
221.732771638
221.732810863
221.732855712
221.732882800
221.732907087
221.732949263
221.732961250
221.732971700
221.733084900
221.733105763
221.733125800
221.733208187
221.733213587
221.733227462
221.733259538
221.733291012
221.733315538
221.733343125
221.733421000
221.733523913
221.733569837
221.733588938
221.733637362
221.733675188
221.733708075
221.733749025
221.733754987
221.733868987
221.733872825
221.733901938
221.733915600
221.733966587
221.733975400
221.733979288
221.734029925
221.734046550
221.734088000
221.734121325
221.734138588
221.734177450
221.734191613
221.734203875
221.734210450
221.734238400
221.734238475
221.734250288
221.734298588
221.734353438
221.734421188
221.734476625
221.734525200
221.734528575
221.734530475
221.734537338
221.734563025
221.734576450
221.734634237
221.734669013
221.734713062
221.734749675
221.734806163
221.734855450
221.734896475
221.735025250
221.735121537
221.735179450
221.735215238
221.735232800
221.735272750
221.735354462
221.735356025
221.735395987
221.735466075
221.735489050
221.735499237
221.735510912
221.735515988
221.735527888
221.735539700
221.735581137
221.735587025
221.735591763
221.735642325
221.735674825
221.735706513
221.735727787
221.735759300
221.735837538
221.735969900
221.735996700
221.736054938
221.736057825
221.736083025
221.736111387
221.736158250
221.736166425
221.736203800
221.736213838
221.736229363
221.736247275
221.736250937
221.736255775
221.736260300
221.736268362
221.736287587
221.736481913
221.736522138
221.736522262
221.736545150
221.736558412
221.736569113
221.736689800
221.736757050
221.736796663
221.736804337
221.736804975
221.736850575
221.736862763
221.736870175
221.736881538
221.736906150
221.736919825
221.737125112
221.737128025
221.737128187
221.737169025
221.737202150
221.737206250
221.737253375
221.737254912
221.737255513
221.737309200
221.737388087
221.737478113
221.737479713
221.737492150
221.737518025
221.737524375
221.737524825
221.737568687
221.737670162
221.737712125
221.737719363
221.737736250
221.737736450
221.737794125
221.737827450
221.737850475
221.737850613
221.738024562
221.738037638
221.738367337
221.738424725
221.738521050
221.738538763
221.738562538
221.738645950
221.738681650
221.738748837
221.738809550
221.738847475
221.738880450
221.738953500
221.739028375
221.739046050
221.739077400
221.739114188
221.739155325
221.739224350
221.739246725
221.739260812
221.739263687
221.739387175
221.739397725
221.739438713
221.739453600
221.739489037
221.739527575
221.739533988
221.739567937
221.739597562
221.739708875
221.739877975
221.739992075
221.740193138
221.740195025
221.740259837
221.740259925
221.740321325
221.740356063
221.740356137
221.740359813
221.740472375
221.740663213
221.740785187
221.740785275
221.740829238
221.740843325
221.740870188
221.740870925
221.740976238
221.740987475
221.740998063
221.741131300
221.741274550
221.741291913
221.741375650
221.741601938
221.741670225
221.741698175
221.741718338
221.741750150
221.741798338
221.741960825
221.741969412
221.742004775
221.742022025
221.742097350
221.742097475
221.742108375
221.742114200
221.742178712
221.742229850
221.742244275
221.742282950
221.742352512
221.742384875
221.742443512
221.742450488
221.742683975
221.742717275
221.742763725
221.742788200
221.742817025
221.742832437
221.742897825
221.743143412
221.743250475
221.743267725
221.743300837
221.743331713
221.743395687
221.743407200
221.743456975
221.743458987
221.743521575
221.743524237
221.743629913
221.743638750
221.743659737
221.743690200
221.743696675
221.743726963
221.743743513
221.743744563
221.743750075
221.743756437
221.743783562
221.743854838
221.743952038
221.743965013
221.744023825
221.744118500
221.744130638
221.744211737
221.744225787
221.744307525
221.744365362
221.744384637
221.744460513
221.744469900
221.744500075
221.744566500
221.744582313
221.744617375
221.744741925
221.744749313
221.744823763
221.744935400
221.744952100
221.745024513
221.745155150
221.745194175
221.745222525
221.745490375
221.745520838
221.745524900
221.745554125
221.745609825
221.745705425
221.745835363
221.745938212
221.746010650
221.746019075
221.746062112
221.746114213
221.746313525
221.746314300
221.746458012
221.746532400
221.746575875
221.746596162
221.746596388
221.746627925
221.746670687
221.746735500
221.746741750
221.746744275
221.746798600
221.746849825
221.746930575
221.746941725
221.747045800
221.747122588
221.747150387
221.747164875
221.747177962
221.747200063
221.747259575
221.747295487
221.747295650
221.747306613
221.747572112
221.747649562
221.747674413
221.747763725
221.747790063
221.747908862
221.747908988
221.747918550
221.748047587
221.748119375
221.748145563
221.748186825
221.748194638
221.748341950
221.748343788
221.748357637
221.748368425
221.748369400
221.748416462
221.748484013
221.748497138
221.748501062
221.748544837
221.748594100
221.748699512
221.748758675
221.748767063
221.748874538
221.748894938
221.748939175
221.748968313
221.748998725
221.749004262
221.749032338
221.749061937
221.749078750
221.749087812
221.749200950
221.749247350
221.749248913
221.749332200
221.749411700
221.749436887
221.749515438
221.749527913
221.749536225
221.749558100
221.749666425
221.749666762
221.749786513
221.749826800
221.749928150
221.749982650
221.750037525
221.750075300
221.750173425
221.750229575
221.750258250
221.750266900
221.750275063
221.750292525
221.750327962
221.750415038
221.750476037
221.750485413
221.750529850
221.750570063
221.750575887
221.750611488
221.750687300
221.750830125
221.750869000
221.750951213
221.750993338
221.751018250
221.751049338
221.751050150
221.751064800
221.751117088
221.751124213
221.751137438
221.751224737
221.751285825
221.751376488
221.751433475
221.751525037
221.751595412
221.751609863
221.751723150
221.751732487
221.751740350
221.751804725
221.751815163
221.751841963
221.752001550
221.752014650
221.752160487
221.752259900
221.752269063
221.752423263
221.752469037
221.752478475
221.752522525
221.752556075
221.752597587
221.752636450
221.752672712
221.752936662
221.752969662
221.753013313
221.753086925
221.753191612
221.753248125
221.753339487
221.753358300
221.753437175
221.753565237
221.753628313
221.753857300
221.753913687
221.754046000
221.754051188
221.754057200
221.754087025
221.754096912
221.754123300
221.754360462
221.754376688
221.754412450
221.754524213
221.754524363
221.754531525
221.754575050
221.754605725
221.754663462
221.754712850
221.754712937
221.754719425
221.754750025
221.754790200
221.754984912
221.754990387
221.755093713
221.755188062
221.755233213
221.755303338
221.755347412
221.755369962
221.755484475
221.755524938
221.755559025
221.755594763
221.755615262
221.755777312
221.755777400
221.755990962
221.756009575
221.756099125
221.756121063
221.756177850
221.756223938
221.756344437
221.756400813
221.756420225
221.756459062
221.756517387
221.756619775
221.756672213
221.756682762
221.756682900
221.756727987
221.756751500
221.756803462
221.756838163
221.756896375
221.756902775
221.756921688
221.756922863
221.757014150
221.757096225
221.757247388
221.757292825
221.757308550
221.757461038
221.757522575
221.757599275
221.757618175
221.757618800
221.757629450
221.757637525
221.757657712
221.757663725
221.757735650
221.757868013
221.757907100
221.757910925
221.757915163
221.757952575
221.758141375
221.758145388
221.758159337
221.758188575
221.758270850
221.758333050
221.758396925
221.758429150
221.758526988
221.758562138
221.758621637
221.758673713
221.758708725
221.758708825
221.758746087
221.758753687
221.758779912
221.758800938
221.758845200
221.758906763
221.758926087
221.759049812
221.759055262
221.759079037
221.759158563
221.759189200
221.759189375
221.759192862
221.759209462
221.759318087
221.759458925
221.759472475
221.759514188
221.759557525
221.759576813
221.759635863
221.759657713
221.759657800
221.759829075
221.759899988
221.759963975
221.759971713
221.759996600
221.760069750
221.760118938
221.760157750
221.760182675
221.760338362
221.760380513
221.760592225
221.760628913
221.760672088
221.760683387
221.760687600
221.760687700
221.760701162
221.760722638
221.760768888
221.760768975
221.760849675
221.760860337
221.760867100
221.760879238
221.760960337
221.761052162
221.761075688
221.761083275
221.761162912
221.761285475
221.761354288
221.761372212
221.761527263
221.761540225
221.761912900
221.761934175
221.761996363
221.762039375
221.762065725
221.762070787
221.762229937
221.762277162
221.762428263
221.762448350
221.762476637
221.762488362
221.762658512
221.762677800
221.762691037
221.762799812
221.762799975
221.762866912
221.762977987
221.762979038
221.763067425
221.763095787
221.763176000
221.763206688
221.763273562
221.763275725
221.763300200
221.763301125
221.763332862
221.763382650
221.763398300
221.763407863
221.763419838
221.763554775
221.763648088
221.764010087
221.764013625
221.764013713
221.764162287
221.764181363
221.764324388
221.764334225
221.764347075
221.764481525
221.764491600
221.764717250
221.764746200
221.764776112
221.764792787
221.764804562
221.764821313
221.764839287
221.764859863
221.764870250
221.764908850
221.764920350
221.764987263
221.765009137
221.765187812
221.765208887
221.765223700
221.765248400
221.765309075
221.765377875
221.765459013
221.765507300
221.765538637
221.765646650
221.765646763
221.765658613
221.765720287
221.765722925
221.765960837
221.766027337
221.766035025
221.766127313
221.766192638
221.766331575
221.766362975
221.766383775
221.766386638
221.766415312
221.766421800
221.766453675
221.766484025
221.766494163
221.766494250
221.766520488
221.766565437
221.766593562
221.766651800
221.766669850
221.766670062
221.766735625
221.766740863
221.766831362
221.766865362
221.766914012
221.766962325
221.767010737
221.767095925
221.767227362
221.767268225
221.767397950
221.767570450
221.767570562
221.767661613
221.767662338
221.767898087
221.767974250
221.767995662
221.768043062
221.768223312
221.768249650
221.768324087
221.768370350
221.768382412
221.768386263
221.768417875
221.768500262
221.768506312
221.768561113
221.768579988
221.768623175
221.768719150
221.768825750
221.768864688
221.768880062
221.768904462
221.768927937
221.769040000
221.769079475
221.769155288
221.769185462
221.769202113
221.769224075
221.769307225
221.769310300
221.769421400
221.769435350
221.769458375
221.769554400
221.769562550
221.769603687
221.769629625
221.769763087
221.769970288
221.770043087
221.770090775
221.770131050
221.770132663
221.770156788
221.770214125
221.770429125
221.770451975
221.770498337
221.770508825
221.770518100
221.770519762
221.770644350
221.770684663
221.770705988
221.770716375
221.770718075
221.770769737
221.770770387
221.770849825
221.770858150
221.771052913
221.771073887
221.771146175
221.771208038
221.771261563
221.771261662
221.771265675
221.771363313
221.771422125
221.771422225
221.771475700
221.771732213
221.771865000
221.771900913
221.772058612
221.772058700
221.772111950
221.772136088
221.772157137
221.772157212
221.772159837
221.772197288
221.772373100
221.772376050
221.772396075
221.772405937
221.772429537
221.772457438
221.772458275
221.772481775
221.772521675
221.772561625
221.772573700
221.772693100
221.772747200
221.772770162
221.772770313
221.772842338
221.772868687
221.772897550
221.773014900
221.773134825
221.773241638
221.773312038
221.773330988
221.773389700
221.773493562
221.773502963
221.773517000
221.773527750
221.773557700
221.773597612
221.773691437
221.773759225
221.773849937
221.773900137
221.773935988
221.773941625
221.773954725
221.773975888
221.773977150
221.774142950
221.774161763
221.774244613
221.774372900
221.774372987
221.774393087
221.774394887
221.774394975
221.774395250
221.774405300
221.774497200
221.774690862
221.774782075
221.774860462
221.774968300
221.775107475
221.775198350
221.775238038
221.775339700
221.775399700
221.775458587
221.775526850
221.775696900
221.775714862
221.775730638
221.775808788
221.775946550
221.775974175
221.776000487
221.776081987
221.776087675
221.776129200
221.776202437
221.776264525
221.776376025
221.776433000
221.776467363
221.776670475
221.776676800
221.776698313
221.776756538
221.776951013
221.777011563
221.777067550
221.777132725
221.777185637
221.777212187
221.777252987
221.777407162
221.777536438
221.777778200
221.777885663
221.777959850
221.777997438
221.777997562
221.778036287
221.778144425
221.778170600
221.778189787
221.778210212
221.778254300
221.778287288
221.778291838
221.778302925
221.778431888
221.778588850
221.778620325
221.778628450
221.778652300
221.778697387
221.778715150
221.778844187
221.778859963
221.778875137
221.778959937
221.779047750
221.779188200
221.779193287
221.779287625
221.779487700
221.779505962
221.779574500
221.779657475
221.779670125
221.779773312
221.779858362
221.779862700
221.780056788
221.780056875
221.780072762
221.780096350
221.780101338
221.780173888
221.780176138
221.780192900
221.780234587
221.780248737
221.780428212
221.780441887
221.780465925
221.780477063
221.780528575
221.780675650
221.780679125
221.780790637
221.780927313
221.780965475
221.781059663
221.781072813
221.781107375
221.781141612
221.781297825
221.781370275
221.781405388
221.781549950
221.781585100
221.781601588
221.781623375
221.781623462
221.781640575
221.781686250
221.781739325
221.781743275
221.781748013
221.781752500
221.781867550
221.781875262
221.781913775
221.781925013
221.781969763
221.781981750
221.781988025
221.782014137
221.782065638
221.782167350
221.782211937
221.782283525
221.782298738
221.782298825
221.782398438
221.782398525
221.782428762
221.782448275
221.782481925
221.782560875
221.782596200
221.782608900
221.782614838
221.782616675
221.782654550
221.782707950
221.782718163
221.782770825
221.782803375
221.782829238
221.782939075
221.782952825
221.782958475
221.782966862
221.782982325
221.783009588
221.783208712
221.783215500
221.783410688
221.783586675
221.783696175
221.783867150
221.783928288
221.783934350
221.783947375
221.784149563
221.784246438
221.784275325
221.784303612
221.784372600
221.784478975
221.784515225
221.784515312
221.784522863
221.784536137
221.784539800
221.784555175
221.784653813
221.784802862
221.784910350
221.785081575
221.785104950
221.785216225
221.785259738
221.785298525
221.785433612
221.785445625
221.785641062
221.785646150
221.785703025
221.785719487
221.785832300
221.785867975
221.785878900
221.785916437
221.785916837
221.785971250
221.785991075
221.785999912
221.786011087
221.786053650
221.786068462
221.786107425
221.786135987
221.786144475
221.786197200
221.786259125
221.786261400
221.786522388
221.786547937
221.786607688
221.786622212
221.786727587
221.786750625
221.786790675
221.786790763
221.786934263
221.786943063
221.786962238
221.786982787
221.787001825
221.787014375
221.787030525
221.787031612
221.787093050
221.787106050
221.787176425
221.787194900
221.787198238
221.787221212
221.787267813
221.787306462
221.787306750
221.787401075
221.787462725
221.787506487
221.787551350
221.787601537
221.787627825
221.787656525
221.787657225
221.787688463
221.787700400
221.787728875
221.787738000
221.787741038
221.787775525
221.787791375
221.787887275
221.787887463
221.787892900
221.787922300
221.787949600
221.787953388
221.787966100
221.787981438
221.788045725
221.788074338
221.788153763
221.788161237
221.788219225
221.788224300
221.788294613
221.788339987
221.788358575
221.788382450
221.788397438
221.788417012
221.788466575
221.788543137
221.788603025
221.788606488
221.788612662
221.788627862
221.788726013
221.788765050
221.788765138
221.788811563
221.788895275
221.788939162
221.788983500
221.789030913
221.789084775
221.789089775
221.789161062
221.789167925
221.789278838
221.789367237
221.789368700
221.789378287
221.789607300
221.789609313
221.789616675
221.789624375
221.789763225
221.789808100
221.789823063
221.789929650
221.789942088
221.789958788
221.790056913
221.790088287
221.790124013
221.790138875
221.790140162
221.790268725
221.790277113
221.790404100
221.790424100
221.790453175
221.790463088
221.790628812
221.790766675
221.790810700
221.790873175
221.790984150
221.791087275
221.791190675
221.791191088
221.791226738
221.791252037
221.791298100
221.791333950
221.791404237
221.791420325
221.791487462
221.791488413
221.791685513
221.791771600
221.791807363
221.791822175
221.791835563
221.791953912
221.791972537
221.792001225
221.792006313
221.792045825
221.792084550
221.792122725
221.792150050
221.792153900
221.792245575
221.792258263
221.792261137
221.792262850
221.792289900
221.792316525
221.792409450
221.792444650
221.792444850
221.792477000
221.792535012
221.792543550
221.792556250
221.792674513
221.792722438
221.792750138
221.792900113
221.792904975
221.792922125
221.793065125
221.793196025
221.793197025
221.793229400
221.793256362
221.793277413
221.793343263
221.793374737
221.793443500
221.793677075
221.793792575
221.793850425
221.793862475
221.793901262
221.793914237
221.793938237
221.793956075
221.794019450
221.794020913
221.794112325
221.794120500
221.794171675
221.794171938
221.794243838
221.794251688
221.794251775
221.794271450
221.794291862
221.794330950
221.794379537
221.794436950
221.794481850
221.794493525
221.794630850
221.794757050
221.794832200
221.794879262
221.794912487
221.794916700
221.794951988
221.795058112
221.795058200
221.795063525
221.795182362
221.795219613
221.795340788
221.795345825
221.795355987
221.795372125
221.795586563
221.795591062
221.795591150
221.795628462
221.795700012
221.795751537
221.795804100
221.795859662
221.795863475
221.795871625
221.796046437
221.796165188
221.796262775
221.796286313
221.796286400
221.796327175
221.796331325
221.796435650
221.796609988
221.796651375
221.796765925
221.796787287
221.796890650
221.796901025
221.797045450
221.797060375
221.797116287
221.797269162
221.797290350
221.797306800
221.797440825
221.797478488
221.797523425
221.797776962
221.797832688
221.797834325
221.797880925
221.798053825
221.798140437
221.798354037
221.798375362
221.798464488
221.798499550
221.798536825
221.798545037
221.798604650
221.798650075
221.798672262
221.798759875
221.798780825
221.798841987
221.798850550
221.798860150
221.798877562
221.798896675
221.798983975
221.799031713
221.799122800
221.799163525
221.799224600
221.799224700
221.799263700
221.799393262
221.799406337
221.799426213
221.799453200
221.799587000
221.799603350
221.799651425
221.799680100
221.799683400
221.799685613
221.799769450
221.799903438
221.799909187
221.800010175
221.800023275
221.800042437
221.800073513
221.800120112
221.800127275
221.800309500
221.800313975
221.800328888
221.800360587
221.800427950
221.800521637
221.800614787
221.800634162
221.800648275
221.800658600
221.800781900
221.800832775
221.800852850
221.801049262
221.801164838
221.801201112
221.801201375
221.801210550
221.801225075
221.801226275
221.801258450
221.801271413
221.801271500
221.801398538
221.801683838
221.801747675
221.801765388
221.801813788
221.801851062
221.801897900
221.801954200
221.802023013
221.802057088
221.802262300
221.802479562
221.802505025
221.802574375
221.802727538
221.802732813
221.802790425
221.802797350
221.802851425
221.803084587
221.803084800
221.803148475
221.803238100
221.803250738
221.803253075
221.803466063
221.803556125
221.803612300
221.803613325
221.803659112
221.803672987
221.803701075
221.803740688
221.803762463
221.803774538
221.803820250
221.803980362
221.803996825
221.804065463
221.804195350
221.804216513
221.804232175
221.804242300
221.804242762
221.804302562
221.804302775
221.804316625
221.804324450
221.804407962
221.804442037
221.804625762
221.804647413
221.804934950
221.804935137
221.805011087
221.805031512
221.805066363
221.805115588
221.805139712
221.805288163
221.805499062
221.805500462
221.805604925
221.805630162
221.805630262
221.805675700
221.805710012
221.805755062
221.805822050
221.805990038
221.806074350
221.806082162
221.806156225
221.806193900
221.806237325
221.806363912
221.806423050
221.806566337
221.806617738
221.806621012
221.806716238
221.806724812
221.806772488
221.806804850
221.806858000
221.806862625
221.806902562
221.807029200
221.807076050
221.807227638
221.807236025
221.807244462
221.807246325
221.807307688
221.807371163
221.807371250
221.807443600
221.807653950
221.807668725
221.807699000
221.807699087
221.807717275
221.807747750
221.807768600
221.807795537
221.807798512
221.807843325
221.807920800
221.807948538
221.808060138
221.808123163
221.808198575
221.808345213
221.808364250
221.808422312
221.808431112
221.808483413
221.808503525
221.808526038
221.808580900
221.808690950
221.808730500
221.808742787
221.808742887
221.808822112
221.808839125
221.808938412
221.809110887
221.809187987
221.809265625
221.809331012
221.809337838
221.809444200
221.809542212
221.809647337
221.809649900
221.809771850
221.809814238
221.809859462
221.809935375
221.809983463
221.810032900
221.810050350
221.810212825
221.810255063
221.810255638
221.810271400
221.810314225
221.810618863
221.810723100
221.810784325
221.810921638
221.811034625
221.811066300
221.811073163
221.811163988
221.811288638
221.811298950
221.811320400
221.811365075
221.811379250
221.811426587
221.811478550
221.811619412
221.811688062
221.811708125
221.811730575
221.811800812
221.811845825
221.811910012
221.811976262
221.812043925
221.812072650
221.812112525
221.812247725
221.812364675
221.812413763
221.812469937
221.812493638
221.812541550
221.812572825
221.812631175
221.812655512
221.812692462
221.812730488
221.812936575
221.813103412
221.813149788
221.813153450
221.813396775
221.813473862
221.813514125
221.813585675
221.813599500
221.813667775
221.813785000
221.813844388
221.813901862
221.813908800
221.814147512
221.814203612
221.814257287
221.814345363
221.814346100
221.814356975
221.814442563
221.814474350
221.814507063
221.814551050
221.814579100
221.814680125
221.814719862
221.814767775
221.814775125
221.814815863
221.814853150
221.814875175
221.815400875
221.815426113
221.815594662
221.815615025
221.815799188
221.815878613
221.815888637
221.815978438
221.816290075
221.816339513
221.816368638
221.816394025
221.816395625
221.816395875
221.816529025
221.816601625
221.816658388
221.816676525
221.816740837
221.816757875
221.816772663
221.816865388
221.816949312
221.817042012
221.817137100
221.817152275
221.817186037
221.817248463
221.817295887
221.817319350
221.817349963
221.817558275
221.817625600
221.817686300
221.817694588
221.817702000
221.817809150
221.817890438
221.817890538
221.817930537
221.818064325
221.818167338
221.818183200
221.818305200
221.818351788
221.818476562
221.818479537
221.818543562
221.818557775
221.818630288
221.818718462
221.818776550
221.818784950
221.818834138
221.818866725
221.818887700
221.818912813
221.818926875
221.819337888
221.819369900
221.819464238
221.819606900
221.819616088
221.819625363
221.819767037
221.819779675
221.819853387
221.819876075
221.819916463
221.819935900
221.819965225
221.820070900
221.820162650
221.820168250
221.820186188
221.820186875
221.820225612
221.820361437
221.820367600
221.820397563
221.820414525
221.820414625
221.820426550
221.820519825
221.820565275
221.820587050
221.820593550
221.820595600
221.820621313
221.820629475
221.820639750
221.820664150
221.820728987
221.820766462
221.820824313
221.820931763
221.820964575
221.820985337
221.821050475
221.821127462
221.821134763
221.821142750
221.821146250
221.821146663
221.821205988
221.821269212
221.821279625
221.821328137
221.821356963
221.821383375
221.821413337
221.821526938
221.821554287
221.821699500
221.821706200
221.821965475
221.821996687
221.822123925
221.822159312
221.822234437
221.822287287
221.822349438
221.822442975
221.822638550
221.822649850
221.822679375
221.822775650
221.822822175
221.822823962
221.822827375
221.822856600
221.822856763
221.822948775
221.823068500
221.823124525
221.823145512
221.823171250
221.823258288
221.823414350
221.823425225
221.823446787
221.823480663
221.823510513
221.823658250
221.823672950
221.823873225
221.823885163
221.823933200
221.824042975
221.824052325
221.824148700
221.824151838
221.824165875
221.824166250
221.824194763
221.824257950
221.824306125
221.824480850
221.824520050
221.824582175
221.824646088
221.824719350
221.824749263
221.824816113
221.824851200
221.824890087
221.824932200
221.825068888
221.825244938
221.825347375
221.825476087
221.825540663
221.825570225
221.825663762
221.825672275
221.825696325
221.825697175
221.825763362
221.825810500
221.825848463
221.825857025
221.825860562
221.825860662
221.825873375
221.825874237
221.825935937
221.826065013
221.826149150
221.826151950
221.826152125
221.826209613
221.826237550
221.826279588
221.826279775
221.826314350
221.826369338
221.826374150
221.826413100
221.826464400
221.826492113
221.826628200
221.826703412
221.826905963
221.826962613
221.827021013
221.827121750
221.827130575
221.827141038
221.827187400
221.827326013
221.827346863
221.827352200
221.827512087
221.827622163
221.827752750
221.827815250
221.827864475
221.827864825
221.827965875
221.827980163
221.828008563
221.828022875
221.828036738
221.828039475
221.828043587
221.828043675
221.828061975
221.828089700
221.828210087
221.828384650
221.828420387
221.828452100
221.828471363
221.828522300
221.828593975
221.828720263
221.828745775
221.828835562
221.828861488
221.828885725
221.828990863
221.829146500
221.829192737
221.829196775
221.829198063
221.829241775
221.829415362
221.829442075
221.829526663
221.829703275
221.829864213
221.829900575
221.829948688
221.830013250
221.830075563
221.830084975
221.830116800
221.830198175
221.830222400
221.830260138
221.830341812
221.830414850
221.830518775
221.830549512
221.830599087
221.830816050
221.830907188
221.830912463
221.830965037
221.830995763
221.831010525
221.831161875
221.831161963
221.831276812
221.831349225
221.831445338
221.831475238
221.831509425
221.831535613
221.831551388
221.831571037
221.831685013
221.831730112
221.831736975
221.831848025
221.831919013
221.831970988
221.832005950
221.832115112
221.832127788
221.832219800
221.832351550
221.832373700
221.832530625
221.832583338
221.832674887
221.832761400
221.832770487
221.832813138
221.832824212
221.832967050
221.833041213
221.833100550
221.833241675
221.833286138
221.833521025
221.833727737
221.833807675
221.833813437
221.833897487
221.834044800
221.834230975
221.834242825
221.834392388
221.834826287
221.835017163
221.835091388
221.835257850
221.835441387
221.835555100
221.835770387
221.835971625
221.836079187
221.836239038
221.836286650
221.836422962
221.836429388
221.836565312
221.836714800
221.836738637
221.836931925
221.836982975
221.837293937
221.837304313
221.837385575
221.837469413
221.837509538
221.837579550
221.837698638
221.837780788
221.837785663
221.838036325
221.838038012
221.838059025
221.838093475
221.838150925
221.838280263
221.838298012
221.838322237
221.838353788
221.838376288
221.838504363
221.838508100
221.838552813
221.838558138
221.838672363
221.838728375
221.838777400
221.838799338
221.838840225
221.838957287
221.838966413
221.838978775
221.838979000
221.839118025
221.839209000
221.839211113
221.839284563
221.839406588
221.839620887
221.839685550
221.839689738
221.839689838
221.839729337
221.839783762
221.839932450
221.840077863
221.840207263
221.840297488
221.840391050
221.840415963
221.840445037
221.840525713
221.840543100
221.840648225
221.840665250
221.840688312
221.840725862
221.840741625
221.840759063
221.840823450
221.840831388
221.840872125
221.841013000
221.841100575
221.841110150
221.841257788
221.841335550
221.841350200
221.841432450
221.841432675
221.841436787
221.841437900
221.841472737
221.841638937
221.841672350
221.841675900
221.841781088
221.841962188
221.841993550
221.842060763
221.842061175
221.842333763
221.842383713
221.842503813
221.842621250
221.842768737
221.842770225
221.842852563
221.842922512
221.842928462
221.842938700
221.842949050
221.842954013
221.843005150
221.843084887
221.843105525
221.843119038
221.843157100
221.843203575
221.843334938
221.843357763
221.843388837
221.843623050
221.843717863
221.843719637
221.843757162
221.843861213
221.843992988
221.844064737
221.844151288
221.844197925
221.844322587
221.844358475
221.844404050
221.844651925
221.844660688
221.844731712
221.844734150
221.844811225
221.844823913
221.845003750
221.845202825
221.845356450
221.845434737
221.845460938
221.845463650
221.845526450
221.845540712
221.845600600
221.845613525
221.845756362
221.845881300
221.845917862
221.845928350
221.845975350
221.845975450
221.846087000
221.846156213
221.846243713
221.846306588
221.846453113
221.846471912
221.846476625
221.846522575
221.846581425
221.846747875
221.846784012
221.846827700
221.847006588
221.847017962
221.847018163
221.847054375
221.847107125
221.847125950
221.847128663
221.847163413
221.847235937
221.847507162
221.847642150
221.847704925
221.847732963
221.847739112
221.847815562
221.847963187
221.847971363
221.847973600
221.848179025
221.848299588
221.848323937
221.848353650
221.848458163
221.848525150
221.848584000
221.848634387
221.848634513
221.848906825
221.848960087
221.848978687
221.848997537
221.849031062
221.849090787
221.849141675
221.849189763
221.849205125
221.849212563
221.849215963
221.849276637
221.849290650
221.849303862
221.849316325
221.849336787
221.849387662
221.849401300
221.849607200
221.849643337
221.849757238
221.849768638
221.849783925
221.849810762
221.849866513
221.850117112
221.850197688
221.850202075
221.850293188
221.850297925
221.850311325
221.850329862
221.850577087
221.850646675
221.850717962
221.850743862
221.850851675
221.850871862
221.850929500
221.850952500
221.850982275
221.851018975
221.851052638
221.851068338
221.851074750
221.851098825
221.851106925
221.851109388
221.851160362
221.851161738
221.851186050
221.851186262
221.851219012
221.851268900
221.851303675
221.851384513
221.851405575
221.851527412
221.851709237
221.851723625
221.851732750
221.851733238
221.851881725
221.851979938
221.852068588
221.852181237
221.852200100
221.852362812
221.852435463
221.852616762
221.852622413
221.852703975
221.852766425
221.852798675
221.852995900
221.853027475
221.853046000
221.853047925
221.853051850
221.853065213
221.853126312
221.853160887
221.853183025
221.853227137
221.853339513
221.853534350
221.853605512
221.853679950
221.853885475
221.853899912
221.853904450
221.853925987
221.853942663
221.853992975
221.854077262
221.854160925
221.854243938
221.854404138
221.854407525
221.854437088
221.854442575
221.854590950
221.854641262
221.854746763
221.854868337
221.854912725
221.854948050
221.854958400
221.855092313
221.855277137
221.855342863
221.855410688
221.855451725
221.855482812
221.855486662
221.855504025
221.855598050
221.855678713
221.855942925
221.855956813
221.855991437
221.855991525
221.856185225
221.856532287
221.856586563
221.856599350
221.856600400
221.856769925
221.856869000
221.856889588
221.856925450
221.856945350
221.856999750
221.857013950
221.857105563
221.857176262
221.857251075
221.857281787
221.857281875
221.857312800
221.857319125
221.857409687
221.857434313
221.857439838
221.857595025
221.857776562
221.857812088
221.857859325
221.857865087
221.857952863
221.858070375
221.858175975
221.858196625
221.858200925
221.858260150
221.858289862
221.858456550
221.858571550
221.858662213
221.858717050
221.858741425
221.858804550
221.858834538
221.858843325
221.858846675
221.858906888
221.858947588
221.859128250
221.859148213
221.859191450
221.859312600
221.859389100
221.859454350
221.859579763
221.859620925
221.859640412
221.859663825
221.859887087
221.859916438
221.859921550
221.859925550
221.859956162
221.860039662
221.860090525
221.860158900
221.860296450
221.860483000
221.860510538
221.860547500
221.860664675
221.860684175
221.860718975
221.860734125
221.860734525
221.860760850
221.860810012
221.860830550
221.861072025
221.861090563
221.861246275
221.861265250
221.861359387
221.861387625
221.861389438
221.861506838
221.861536675
221.861587425
221.861610875
221.861728600
221.861903713
221.861913988
221.861974475
221.862231162
221.862426987
221.862639312
221.862652875
221.862722625
221.862800700
221.862812437
221.862868513
221.862908438
221.862942825
221.863054500
221.863069250
221.863077713
221.863316013
221.863318462
221.863443650
221.863445475
221.863464187
221.863570400
221.863585300
221.863612950
221.863684562
221.863716000
221.863828475
221.863967150
221.864005588
221.864036775
221.864222725
221.864249912
221.864338737
221.864446862
221.864528788
221.864645488
221.864723850
221.864744812
221.864809262
221.864845688
221.864860975
221.864922575
221.864939875
221.864941537
221.864942788
221.864948263
221.864998675
221.865112512
221.865146038
221.865190837
221.865194237
221.865249400
221.865411800
221.865450075
221.865461575
221.865587863
221.865608500
221.865631463
221.865650950
221.865682625
221.865761838
221.866091175
221.866149012
221.866238063
221.866376363
221.866467062
221.866572988
221.866668775
221.866702375
221.866731287
221.866731963
221.866734888
221.866787437
221.866971837
221.867083450
221.867086013
221.867179137
221.867269787
221.867290113
221.867374762
221.867527525
221.867644762
221.867908800
221.867944387
221.867968287
221.868014612
221.868130100
221.868139400
221.868186063
221.868210325
221.868330700
221.868429888
221.868527150
221.868536837
221.868548263
221.868564962
221.868566575
221.868606725
221.868662263
221.868740225
221.868741412
221.868807950
221.868957950
221.869000000
221.869033613
221.869054587
221.869054675
221.869080787
221.869209262
221.869355912
221.869714100
221.869714600
221.869853213
221.869925212
221.869933387
221.869955475
221.870002162
221.870025062
221.870059325
221.870111125
221.870135987
221.870247200
221.870310550
221.870398800
221.870445100
221.870658738
221.870678450
221.870838413
221.871034412
221.871039413
221.871058963
221.871068388
221.871171525
221.871240913
221.871264700
221.871269612
221.871412875
221.871412950
221.871465938
221.871493575
221.871493650
221.871564000
221.871586525
221.871636675
221.871659200
221.871681975
221.871713763
221.871731937
221.871816025
221.871929562
221.872015900
221.872052037
221.872097525
221.872153400
221.872186000
221.872225425
221.872233312
221.872283750
221.872305388
221.872330763
221.872378050
221.872397512
221.872545425
221.872559637
221.872570850
221.872620550
221.872937950
221.873174863
221.873241025
221.873312962
221.873361250
221.873375313
221.873416850
221.873521025
221.873529975
221.873606500
221.873629700
221.873669438
221.873680987
221.873752100
221.873775338
221.873795600
221.873818188
221.873852962
221.873950538
221.874062363
221.874145225
221.874151550
221.874197363
221.874246500
221.874274788
221.874292550
221.874293850
221.874415637
221.874844375
221.874859825
221.874957562
221.875045050
221.875062163
221.875070875
221.875105563
221.875166050
221.875302412
221.875346262
221.875362712
221.875395375
221.875593950
221.875637425
221.875707950
221.875714238
221.875737087
221.875783162
221.875941750
221.876006500
221.876006875
221.876008738
221.876081325
221.876107013
221.876127312
221.876226750
221.876231525
221.876247662
221.876287862
221.876356750
221.876392288
221.876536888
221.876588275
221.876631800
221.876645913
221.876667637
221.876669100
221.876684150
221.876759650
221.876993300
221.877056162
221.877071250
221.877105850
221.877106125
221.877170775
221.877183338
221.877201262
221.877201350
221.877318025
221.877326038
221.877344275
221.877376237
221.877391512
221.877425800
221.877427987
221.877434600
221.877516262
221.877517175
221.877520337
221.877520587
221.877558375
221.877567613
221.877635413
221.877644050
221.877697638
221.877737075
221.877760000
221.877840600
221.877840687
221.877919037
221.877951625
221.877986175
221.877998638
221.878004737
221.878004837
221.878034575
221.878046900
221.878074250
221.878172450
221.878250963
221.878274250
221.878293775
221.878326888
221.878361150
221.878496512
221.878507638
221.878600400
221.878681763
221.878691050
221.878825225
221.878869563
221.878886625
221.879255300
221.879369088
221.879475587
221.879498200
221.879569975
221.879618275
221.879665713
221.879703713
221.879704975
221.879717338
221.879948463
221.879948750
221.880020962
221.880061075
221.880197825
221.880315125
221.880357000
221.880365250
221.880365625
221.880394375
221.880402925
221.880432012
221.880564838
221.880625750
221.880635575
221.880676513
221.880676650
221.880724037
221.880736238
221.880840812
221.880982437
221.880989275
221.881032375
221.881047200
221.881156412
221.881211350
221.881261612
221.881433650
221.881454575
221.881546762
221.881548687
221.881606900
221.881669037
221.881773100
221.881777950
221.881851150
221.881857750
221.882037225
221.882172675
221.882185263
221.882269775
221.882383550
221.882416213
221.882446625
221.882477387
221.882606538
221.882657350
221.882739075
221.882760262
221.882816050
221.882841512
221.883105962
221.883247975
221.883250087
221.883319162
221.883345000
221.883374250
221.883381287
221.883398363
221.883550788
221.883550862
221.883739712
221.883799150
221.883840375
221.883901000
221.883930000
221.883934050
221.883991587
221.883998112
221.884092437
221.884163863
221.884249875
221.884369112
221.884428850
221.884440225
221.884442075
221.884442162
221.884513400
221.884534838
221.884539462
221.884603787
221.884619612
221.884633000
221.884675238
221.884745250
221.884848175
221.884874525
221.885111537
221.885111637
221.885244263
221.885281563
221.885293537
221.885355000
221.885362175
221.885374912
221.885636012
221.885806038
221.885884062
221.885981813
221.886003063
221.886176225
221.886199162
221.886240475
221.886445788
221.886567713
221.886720400
221.886726487
221.886746200
221.886773763
221.886943650
221.887010550
221.887081013
221.887156000
221.887288762
221.887339588
221.887499050
221.887574050
221.887612125
221.887702925
221.887790438
221.887870925
221.887888125
221.887904238
221.887958475
221.887975987
221.887985500
221.888044050
221.888182812
221.888221000
221.888311663
221.888482700
221.888590387
221.888608825
221.888701738
221.888752837
221.888953825
221.888993275
221.888993400
221.889004838
221.889009612
221.889021950
221.889113100
221.889274125
221.889300338
221.889320613
221.889459362
221.889481750
221.889483675
221.889621600
221.889763200
221.889776713
221.889859975
221.889889825
221.889907400
221.889909775
221.889923112
221.890055638
221.890125937
221.890140637
221.890176037
221.890246612
221.890257112
221.890289287
221.890335313
221.890337663
221.890583750
221.890588500
221.890597313
221.890602962
221.890611613
221.890734113
221.890811687
221.890878437
221.891050162
221.891129300
221.891158200
221.891276363
221.891479225
221.891509512
221.891532875
221.891789313
221.891794700
221.891814725
221.891886975
221.892013875
221.892283125
221.892306488
221.892306625
221.892353888
221.892426363
221.892503625
221.892540263
221.892622225
221.892645037
221.892678112
221.892748987
221.892789250
221.892818113
221.892958037
221.893053150
221.893113050
221.893175450
221.893625837
221.893655812
221.893697737
221.893774100
221.893786075
221.893878062
221.893881450
221.894045150
221.894325325
221.894336075
221.894429637
221.894514450
221.894540350
221.894569063
221.894696187
221.894722050
221.894750413
221.894753800
221.894851762
221.894881913
221.894920675
221.894945863
221.894946050
221.895017387
221.895254663
221.895362200
221.895388113
221.895492850
221.895542050
221.895559150
221.895594937
221.895700400
221.895789400
221.895843725
221.895851088
221.895998537
221.896055313
221.896122787
221.896129938
221.896161337
221.896448250
221.896481800
221.896722187
221.897213588
221.897382100
221.897512325
221.897605050
221.897746600
221.897850775
221.897863175
221.897876725
221.897975712
221.897990588
221.898040788
221.898150800
221.898175662
221.898222475
221.898252300
221.898269462
221.898284588
221.898308337
221.898370038
221.898623525
221.898677163
221.898727775
221.898751550
221.898854250
221.898887900
221.898947225
221.898985350
221.899146212
221.899188500
221.899188600
221.899322087
221.899337387
221.899358138
221.899365588
221.899551000
221.899598175
221.899626512
221.899661087
221.899679650
221.899752762
221.899805875
221.899817512
221.900020837
221.900304625
221.900342500
221.900411075
221.900420325
221.900430637
221.900533787
221.900577100
221.900678212
221.900762213
221.900762825
221.900781850
221.900803312
221.900833463
221.900841213
221.900890812
221.901102650
221.901139225
221.901151525
221.901393912
221.901502287
221.901707663
221.901722562
221.901762650
221.901825100
221.901897725
221.901989000
221.902062987
221.902208050
221.902218525
221.902231588
221.902231725
221.902291900
221.902497087
221.902598012
221.902651800
221.902735012
221.902741212
221.902878250
221.902890000
221.902951750
221.902982063
221.903019938
221.903094650
221.903136663
221.903225400
221.903225488
221.903326150
221.903331200
221.903395025
221.903468213
221.903480525
221.903535575
221.903544475
221.903697962
221.903893687
221.903908363
221.903990250
221.904157925
221.904168688
221.904402175
221.904425713
221.904471513
221.904495113
221.904586625
221.904601888
221.904667937
221.904920950
221.904953975
221.904954050
221.904997800
221.905188675
221.905222725
221.905313262
221.905366675
221.905545762
221.905545850
221.905641387
221.905695737
221.905698162
221.905801062
221.905920788
221.906011363
221.906027200
221.906040750
221.906104188
221.906106763
221.906176488
221.906204350
221.906290488
221.906366287
221.906386925
221.906405775
221.906499300
221.906516000
221.906628762
221.906730063
221.906733962
221.906791500
221.906847350
221.906984750
221.906986100
221.907033388
221.907059975
221.907460488
221.907527775
221.907570887
221.907718813
221.908022800
221.908241688
221.908262863
221.908420450
221.908481387
221.908483750
221.908543337
221.908547925
221.908587300
221.908840575
221.908903200
221.908975400
221.909000100
221.909070163
221.909115800
221.909133088
221.909349500
221.909367975
221.909474575
221.909519625
221.909519837
221.909612700
221.909733762
221.909849200
221.909940837
221.910214525
221.910280250
221.910383250
221.910388025
221.910433000
221.910601200
221.910625813
221.910957525
221.911051325
221.911550162
221.911665062
221.911789913
221.911791338
221.911833275
221.911931625
221.911962163
221.911978513
221.911990838
221.912000075
221.912087012
221.912088400
221.912088488
221.912104987
221.912143888
221.912188362
221.912208887
221.912519987
221.912550937
221.912568800
221.912687162
221.912752775
221.912801438
221.912907050
221.913009463
221.913021775
221.913082400
221.913086013
221.913103975
221.913115788
221.913358875
221.913409838
221.913432113
221.913513663
221.913599950
221.913728663
221.913795263
221.913843525
221.914095087
221.914119250
221.914132088
221.914184688
221.914198650
221.914209525
221.914237587
221.914264025
221.914476963
221.914482787
221.914776437
221.914847575
221.915005350
221.915047087
221.915047287
221.915062788
221.915340663
221.915459300
221.915489575
221.915554388
221.915554475
221.915660250
221.915684150
221.915728350
221.915733400
221.915775975
221.915895538
221.916009538
221.916086087
221.916136675
221.916146500
221.916146613
221.916190050
221.916236675
221.916290125
221.916330862
221.916416637
221.916425562
221.916466375
221.916468000
221.916490363
221.916558687
221.916809838
221.916892112
221.916938300
221.916970763
221.917070462
221.917121737
221.917160650
221.917233837
221.917235100
221.917341800
221.917417450
221.917569375
221.917581050
221.917630050
221.917708412
221.918034188
221.918093600
221.918130300
221.918169775
221.918194400
221.918365112
221.918501313
221.918573113
221.918580088
221.918587950
221.918655387
221.918698800
221.918798800
221.918847462
221.918849913
221.918940125
221.918970212
221.919020925
221.919021200
221.919028000
221.919053913
221.919063887
221.919118925
221.919182450
221.919267850
221.919275450
221.919317725
221.919361925
221.919394863
221.919424513
221.919546700
221.919554600
221.919558825
221.919579237
221.919582075
221.919704400
221.919724750
221.919774163
221.919819400
221.919836837
221.919881538
221.919891850
221.919915237
221.919947950
221.920013500
221.920018637
221.920092275
221.920125250
221.920129113
221.920167013
221.920183650
221.920375688
221.920419713
221.920419825
221.920481925
221.920495825
221.920574663
221.920624188
221.920638675
221.920659113
221.920666362
221.920688963
221.920712575
221.920720837
221.920843475
221.920886325
221.920912400
221.920943887
221.921031787
221.921140000
221.921187137
221.921187213
221.921208950
221.921325938
221.921384750
221.921388875
221.921439763
221.921451525
221.921452937
221.921576437
221.921590400
221.921600337
221.921626312
221.921820462
221.921863863
221.921958313
221.921981450
221.922142625
221.922216625
221.922269288
221.922293688
221.922319875
221.922331225
221.922341488
221.922349263
221.922390525
221.922395600
221.922401100
221.922439950
221.922492038
221.922495625
221.922498575
221.922499175
221.922501362
221.922509338
221.922638512
221.922657587
221.922661087
221.922679238
221.922688275
221.922689163
221.922695125
221.922696675
221.922712988
221.922716850
221.922722362
221.922734775
221.922748650
221.922783487
221.922803163
221.922805525
221.922806012
221.922831962
221.922834075
221.922856850
221.922878750
221.922901750
221.922906425
221.922918538
221.922935188
221.922942038
221.922952563
221.922956525
221.922960100
221.922961963
221.922972275
221.922975400
221.922983313
221.922987250
221.922990975
221.922995662
221.923002800
221.923012637
221.923017313
221.923027250
221.923032025
221.923091387
221.923100513
221.923144900
221.923148725
221.923152362
221.923156288
221.923156450
221.923175687
221.923182075
221.923187425
221.923205838
221.923207512
221.923212800
221.923213075
221.923213162
221.923213987
221.923224750
221.923233775
221.923241475
221.923244112
221.923255300
221.923259000
221.923283675
221.923312500
221.923371812
221.923382275
221.923384037
221.923415500
221.923425600
221.923433937
221.923434700
221.923436175
221.923494737
221.923605700
221.923629188
221.923632462
221.923644312
221.923656150
221.923664962
221.923670262
221.923678712
221.923679462
221.923695012
221.923696713
221.923701513
221.923702200
221.923711613
221.923712675
221.923717837
221.923725050
221.923725450
221.923798200
221.923809863
221.923812725
221.923900863
221.923911688
221.923913387
221.923915025
221.923939350
221.923940937
221.923943450
221.923960212
221.923969487
221.923973012
221.923977613
221.923993925
221.923999225
221.923999850
221.923999925
221.924004988
221.924007800
221.924021225
221.924046887
221.924047400
221.924053187
221.924057688
221.924083050
221.924104425
221.924109388
221.924110262
221.924112425
221.924114662
221.924126737
221.924127200
221.924129437
221.924140887
221.924141187
221.924151675
221.924155012
221.924158763
221.924165400
221.924168237
221.924197387
221.924198338
221.924201975
221.924208500
221.924211100
221.924211638
221.924218100
221.924218438
221.924229100
221.924231888
221.924231975
221.924236850
221.924240163
221.924241112
221.924264925
221.924266988
221.924275663
221.924281438
221.924292825
221.924298325
221.924302425
221.924415600
221.924442700
221.924453312
221.924463438
221.924464100
221.924500312
221.924511163
221.924511925
221.924525238
221.924533850
221.924541425
221.924545150
221.924580775
221.924591238
221.924597763
221.924614537
221.924625150
221.924634287
221.924648525
221.924650112
221.924655075
221.924658188
221.924659063
221.924680188
221.924703925
221.924712887
221.924716775
221.924766662
221.924771088
221.924783000
221.924803950
221.924804913
221.924809450
221.924811062
221.924818525
221.924831112
221.924907950
221.924962238
221.924962637
221.924981062
221.924999375
221.925004975
221.925008250
221.925009437
221.925026575
221.925026662
221.925061637
221.925062887
221.925062975
221.925065287
221.925066175
221.925075700
221.925076450
221.925100800
221.925101575
221.925103987
221.925116662
221.925125713
221.925129375
221.925132750
221.925133638
221.925135875
221.925137438
221.925152712
221.925218850
221.925220763
221.925220913
221.925221712
221.925225225
221.925225350
221.925232800
221.925236725
221.925239337
221.925239887
221.925241113
221.925241200
221.925241900
221.925260087
221.925265163
221.925306312
221.925311300
221.925324212
221.925333425
221.925334025
221.925337900
221.925337988
221.925340100
221.925388387
221.925398212
221.925405500
221.925407975
221.925433062
221.925435650
221.925436275
221.925449337
221.925453175
221.925457013
221.925469825
221.925482088
221.925485925
221.925486837
221.925489312
221.925499038
221.925499425
221.925505963
221.925518138
221.925519575
221.925530500
221.925531138
221.925532475
221.925540225
221.925545350
221.925551162
221.925561388
221.925567763
221.925573875
221.925575275
221.925582013
221.925583913
221.925591588
221.925601425
221.925607375
221.925614275
221.925614625
221.925617150
221.925619087
221.925625700
221.925629225
221.925629325
221.925681175
221.925684862
221.925688512
221.925695563
221.925698613
221.925700800
221.925723213
221.925746575
221.925764112
221.925780425
221.925785650
221.925796150
221.925809075
221.925815175
221.925817950
221.925825475
221.925842862
221.925842975
221.925844375
221.925871013
221.925872050
221.925874475
221.925874838
221.925895700
221.925898037
221.925906725
221.925922163
221.925951613
221.925964062
221.925990750
221.925994363
221.925996088
221.926014162
221.926017087
221.926030738
221.926035888
221.926059250
221.926085575
221.926090950
221.926099813
221.926130625
221.926130712
221.926211325
221.926212287
221.926336450
221.926341863
221.926348537
221.926358025
221.926395912
221.926409438
221.926409538
221.926417850
221.926419563
221.926420662
221.926469700
221.926470550
221.926471712
221.926485738
221.926522912
221.926550450
221.926574088
221.926579688
221.926580275
221.926583400
221.926589800
221.926616238
221.926619713
221.926633587
221.926684338
221.926687275
221.926692788
221.926693075
221.926704025
221.926705900
221.926706212
221.926707375
221.926714450
221.926718462
221.926745950
221.926748900
221.926749137
221.926749400
221.926758262
221.926787187
221.926787988
221.926788163
221.926790175
221.926797975
221.926798175
221.926831212
221.926869525
221.926880762
221.926883412
221.926886700
221.926888925
221.926889862
221.926894250
221.926908812
221.926924187
221.926964225
221.926997700
221.927022712
221.927026738
221.927027450
221.927038063
221.927038388
221.927054887
221.927060575
221.927092138
221.927097513
221.927113950
221.927118087
221.927122237
221.927133725
221.927163725
221.927171700
221.927176887
221.927178300
221.927187237
221.927198562
221.927199412
221.927200637
221.927203825
221.927203913
221.927210688
221.927221487
221.927234013
221.927238612
221.927249388
221.927258800
221.927265400
221.927413575
221.927445713
221.927454737
221.927489750
221.927545425
221.927553275
221.927554813
221.927554900
221.927579800
221.927588587
221.927589638
221.927589850
221.927592550
221.927607287
221.927632725
221.927676437
221.927694737
221.927696050
221.927698650
221.927699163
221.927742675
221.927777163
221.927793187
221.927825725
221.927839562
221.927850775
221.927869225
221.927879187
221.927885175
221.927889200
221.927904538
221.927913712
221.927961187
221.928003313
221.928089513
221.928100300
221.928113263
221.928118112
221.928159400
221.928162500
221.928173775
221.928177800
221.928182362
221.928227037
221.928229337
221.928245000
221.928247100
221.928261563
221.928280913
221.928284625
221.928299800
221.928301162
221.928340112
221.928343825
221.928372875
221.928408800
221.928411063
221.928447912
221.928485537
221.928504275
221.928523600
221.928558600
221.928584975
221.928585062
221.928657825
221.928660475
221.928708950
221.928722513
221.928724687
221.928744075
221.928763637
221.928836238
221.928841100
221.928842025
221.928865863
221.928896587
221.928902125
221.928949262
221.928969525
221.928989863
221.928999575
221.929020050
221.929024950
221.929046150
221.929049338
221.929086050
221.929170750
221.929233550
221.929285425
221.929309537
221.929369662
221.929407838
221.929407938
221.929495538
221.929705213
221.929710838
221.929757612
221.929774800
221.929807375
221.929807463
221.929807750
221.929808350
221.929813450
221.929814100
221.929817775
221.929819550
221.929820575
221.929873950
221.929885587
221.929901425
221.929909912
221.929913737
221.929945837
221.929954087
221.929967912
221.929972712
221.929984388
221.930019075
221.930022737
221.930029712
221.930029862
221.930045750
221.930053963
221.930071475
221.930078412
221.930090438
221.930093425
221.930093800
221.930102850
221.930105787
221.930108200
221.930115212
221.930139050
221.930150825
221.930158075
221.930166575
221.930177087
221.930182400
221.930196488
221.930213575
221.930224613
221.930228550
221.930228675
221.930246600
221.930256087
221.930256687
221.930264037
221.930273100
221.930292500
221.930312238
221.930322112
221.930325912
221.930329300
221.930356612
221.930381925
221.930398150
221.930443400
221.930480012
221.930520513
221.930525375
221.930525700
221.930528175
221.930579775
221.930581400
221.930585963
221.930588500
221.930591137
221.930597175
221.930605600
221.930610250
221.930661713
221.930670400
221.930671825
221.930692375
221.930711725
221.930733162
221.930734237
221.930738225
221.930768650
221.930771838
221.930789100
221.930847137
221.930856175
221.930880925
221.930881125
221.930890825
221.930914525
221.930916575
221.930917850
221.930950175
221.930977738
221.930982363
221.931017413
221.931018663
221.931038800
221.931041212
221.931043025
221.931054437
221.931092237
221.931096325
221.931113600
221.931121287
221.931155375
221.931163625
221.931164075
221.931168600
221.931173462
221.931186387
221.931189212
221.931203713
221.931204388
221.931207637
221.931214900
221.931240575
221.931247300
221.931253737
221.931262288
221.931269663
221.931269900
221.931277163
221.931283975
221.931286588
221.931292888
221.931296438
221.931315362
221.931315700
221.931320913
221.931328500
221.931340275
221.931366212
221.931368712
221.931370913
221.931379175
221.931383737
221.931417737
221.931420013
221.931429888
221.931441575
221.931442987
221.931444025
221.931449963
221.931451412
221.931454237
221.931463250
221.931465450
221.931467887
221.931469075
221.931493787
221.931499912
221.931500887
221.931505250
221.931519487
221.931519850
221.931520100
221.931537175
221.931538913
221.931539825
221.931541512
221.931586412
221.931601125
221.931604800
221.931605512
221.931615725
221.931620750
221.931621875
221.931623325
221.931645225
221.931674388
221.931674512
221.931674600
221.931736525
221.931744925
221.931784763
221.931814475
221.931828263
221.931829838
221.931852475
221.931866087
221.931866262
221.931887362
221.931904700
221.931909625
221.931936400
221.931951387
221.931954612
221.931970025
221.931970925
221.931971038
221.931981888
221.931982050
221.931985088
221.931988488
221.931997088
221.932003775
221.932003900
221.932006938
221.932013075
221.932015350
221.932018025
221.932028100
221.932045650
221.932055063
221.932067300
221.932083512
221.932095938
221.932106250
221.932109325
221.932111900
221.932116475
221.932124063
221.932127638
221.932131375
221.932132812
221.932144287
221.932145175
221.932148463
221.932149300
221.932163538
221.932174962
221.932177537
221.932181900
221.932190000
221.932211750
221.932221338
221.932224300
221.932224975
221.932237850
221.932238800
221.932242525
221.932253188
221.932254400
221.932261762
221.932262563
221.932263688
221.932264750
221.932271912
221.932274025
221.932289975
221.932290088
221.932290750
221.932294638
221.932305837
221.932315350
221.932325500
221.932334663
221.932348413
221.932351837
221.932355675
221.932355775
221.932359488
221.932385687
221.932387350
221.932387550
221.932404625
221.932405850
221.932419450
221.932473925
221.932499113
221.932504137
221.932551937
221.932567325
221.932567412
221.932608425
221.932611225
221.932615275
221.932630275
221.932630850
221.932632500
221.932638325
221.932647050
221.932647562
221.932655225
221.932708013
221.932716913
221.932799500
221.932859025
221.932896225
221.932981325
221.932982288
221.933081163
221.933129912
221.933286463
221.933300175
221.933443625
221.933596738
221.933607838
221.933721275
221.933740462
221.933746375
221.933762250
221.933813138
221.933852962
221.933854287
221.933891537
221.933900263
221.934042300
221.934100338
221.934154363
221.934173625
221.934176125
221.934191925
221.934334500
221.934368850
221.934432375
221.934432463
221.934480288
221.934541525
221.934624950
221.934697750
221.934699862
221.934798350
221.934806250
221.934893787
221.935331088
221.935361500
221.935462962
221.935606713
221.935608875
221.935679050
221.935770775
221.935803675
221.935822425
221.935846237
221.935957188
221.935964650
221.935978312
221.935980300
221.936073175
221.936097262
221.936217513
221.936231287
221.936345875
221.936347875
221.936352700
221.936369550
221.936500775
221.936521775
221.936522462
221.936592750
221.936622162
221.936803150
221.936803237
221.936929437
221.936952937
221.937064588
221.937077163
221.937086563
221.937140925
221.937159463
221.937160700
221.937179287
221.937183100
221.937327650
221.937362912
221.937407150
221.937430863
221.937452050
221.937506625
221.937546175
221.937558100
221.937580875
221.937635538
221.937644688
221.937657987
221.937658075
221.937750225
221.937755325
221.937788437
221.937800950
221.937815575
221.937831813
221.937834012
221.937834750
221.937847837
221.937969800
221.937969987
221.937984438
221.938001525
221.938105375
221.938172300
221.938185150
221.938230550
221.938245562
221.938352875
221.938360250
221.938423250
221.938570637
221.938631012
221.938696062
221.938849412
221.938864850
221.938891225
221.938964700
221.939190237
221.939206525
221.939209788
221.939234825
221.939234913
221.939332038
221.939353375
221.939422463
221.939475225
221.939531238
221.939531425
221.939562488
221.939586088
221.939671925
221.939716800
221.939821000
221.940147013
221.940219125
221.940317588
221.940352575
221.940448838
221.940514450
221.940574125
221.940574700
221.940583737
221.940592450
221.940593675
221.940620650
221.940649600
221.940682638
221.940720938
221.940835813
221.940937238
221.940954400
221.941090013
221.941204962
221.941219787
221.941349950
221.941365400
221.941386263
221.941680250
221.941695975
221.941701025
221.941721788
221.941828675
221.941858787
221.941891350
221.941904062
221.942083962
221.942212825
221.942263137
221.942278088
221.942313925
221.942324100
221.942398137
221.942506012
221.942531438
221.942574500
221.942585325
221.942585487
221.942653450
221.942707213
221.942725163
221.942809075
221.942941962
221.942960400
221.942977800
221.943018225
221.943057450
221.943144150
221.943207987
221.943215150
221.943280875
221.943373113
221.943584663
221.943612487
221.943622912
221.943756912
221.943807850
221.943816537
221.943817525
221.943875287
221.943903312
221.943983887
221.944149400
221.944254312
221.944395437
221.944448300
221.944544812
221.944582712
221.944620000
221.944818250
221.944828487
221.944883113
221.944917575
221.944918050
221.945223750
221.945330412
221.945418025
221.945418313
221.945448863
221.945502463
221.945559013
221.945561462
221.945588500
221.945671850
221.945693763
221.945695075
221.945700525
221.945720112
221.945808838
221.945862525
221.946013387
221.946045200
221.946215350
221.946264262
221.946460400
221.946473300
221.946532025
221.946642738
221.946697675
221.946753912
221.946792238
221.946792587
221.946807950
221.946827937
221.946828038
221.946878475
221.946947250
221.947033863
221.947099100
221.947153238
221.947288600
221.947334863
221.947455287
221.947576525
221.947658888
221.947662175
221.947807400
221.947923013
221.947923850
221.947981737
221.948057800
221.948345413
221.948386438
221.948447425
221.948495375
221.948790987
221.948840625
221.949027462
221.949030725
221.949034175
221.949054575
221.949106700
221.949211625
221.949274175
221.949339162
221.949413600
221.949423800
221.949505375
221.949645363
221.949648375
221.949845725
221.949969388
221.949981688
221.950091862
221.950144050
221.950160425
221.950203400
221.950418625
221.950427187
221.950430200
221.950435700
221.950562875
221.950727275
221.950913138
221.951028737
221.951035150
221.951069838
221.951102387
221.951151038
221.951211162
221.951215687
221.951423300
221.951460312
221.951503400
221.951526712
221.951564350
221.951565337
221.951568775
221.951654950
221.951702187
221.951806987
221.951816700
221.951862587
221.951881937
221.951907038
221.951907188
221.951924137
221.952029187
221.952130313
221.952206437
221.952251875
221.952333613
221.952415013
221.952470713
221.952474375
221.952551925
221.952616750
221.952616863
221.952633400
221.952747525
221.952771662
221.952859212
221.952924175
221.952983462
221.952990875
221.953008963
221.953024413
221.953091387
221.953441075
221.953520113
221.953725862
221.953747513
221.953767050
221.953785350
221.953786150
221.953799562
221.953799650
221.953883550
221.954000725
221.954128312
221.954183987
221.954307875
221.954412063
221.954563425
221.954698375
221.954736787
221.954756087
221.954758650
221.955010775
221.955058888
221.955081200
221.955176312
221.955276500
221.955347338
221.955353337
221.955421763
221.955425725
221.955508075
221.955517350
221.955588788
221.955635637
221.955761875
221.955863175
221.955890625
221.955910663
221.955972962
221.956050887
221.956054988
221.956092325
221.956157450
221.956203950
221.956234588
221.956236650
221.956256612
221.956257175
221.956286038
221.956286375
221.956655275
221.956656100
221.956803400
221.956819738
221.956901550
221.956904750
221.956912512
221.956946787
221.956978588
221.957020737
221.957052500
221.957061900
221.957174425
221.957183762
221.957207987
221.957257200
221.957350200
221.957438812
221.957536188
221.957536987
221.957608425
221.957609375
221.957620563
221.957620725
221.957667388
221.957668963
221.957816200
221.957829700
221.957958975
221.957983225
221.958038313
221.958137862
221.958166825
221.958188538
221.958193488
221.958534512
221.958560087
221.958560700
221.958586675
221.958598350
221.958647837
221.958710312
221.958736163
221.959033387
221.959238763
221.959367563
221.959381600
221.959476175
221.959561662
221.959570675
221.959676300
221.959926738
221.959954087
221.960059475
221.960150462
221.960287000
221.960409037
221.960432738
221.960550863
221.960620875
221.960662500
221.960769812
221.960859025
221.960881613
221.960938413
221.960963800
221.961039350
221.961134537
221.961182587
221.961199988
221.961224313
221.961226937
221.961358913
221.961457550
221.961681250
221.961790038
221.961911413
221.961935050
221.961997113
221.962162725
221.962266537
221.962330812
221.962446275
221.962483362
221.962513162
221.962608813
221.962657925
221.962749812
221.962762025
221.962778275
221.962856825
221.962946075
221.962958275
221.962992050
221.963007300
221.963097875
221.963163575
221.963291663
221.963539650
221.963657125
221.963784463
221.963784550
221.963805812
221.963817375
221.963851775
221.963854913
221.963906425
221.964031062
221.964094187
221.964098562
221.964098875
221.964235075
221.964447863
221.964468863
221.964475137
221.964530137
221.964636350
221.964644537
221.964757525
221.964830213
221.964948900
221.964960488
221.965025387
221.965108450
221.965119937
221.965148887
221.965223863
221.965223950
221.965226887
221.965253762
221.965285537
221.965397238
221.965412475
221.965523488
221.965569925
221.965621925
221.965623825
221.965650500
221.965727025
221.965761600
221.965872850
221.965908325
221.966099287
221.966139812
221.966154800
221.966203100
221.966285237
221.966301638
221.966361800
221.966362513
221.966429987
221.966466263
221.966469875
221.966545637
221.966560512
221.966599150
221.966642288
221.966697412
221.966816150
221.966838088
221.966928925
221.967001337
221.967082788
221.967113662
221.967264675
221.967271762
221.967368575
221.967416275
221.967425325
221.967470250
221.967483325
221.967522337
221.967648387
221.967651437
221.967653275
221.967677675
221.967711788
221.967782588
221.967816775
221.967838650
221.967852088
221.967895163
221.967962737
221.968060162
221.968167925
221.968341563
221.968356175
221.968397487
221.968405600
221.968456013
221.968468900
221.968560312
221.968560988
221.968595575
221.968600600
221.968669162
221.968814687
221.968830113
221.968844063
221.968939487
221.969021400
221.969038437
221.969059012
221.969068437
221.969138663
221.969215462
221.969222912
221.969228550
221.969302400
221.969323288
221.969482850
221.969495600
221.969517812
221.969527850
221.969578988
221.969673887
221.969813900
221.969847950
221.969848912
221.969901000
221.969997538
221.970125387
221.970131000
221.970228400
221.970284988
221.970295287
221.970394163
221.970464212
221.970544325
221.970564238
221.970612550
221.970748050
221.970765500
221.970799688
221.970799787
221.970821363
221.970843225
221.970952788
221.970973575
221.971099337
221.971100987
221.971213000
221.971220650
221.971451300
221.971476050
221.971513262
221.971581788
221.971611825
221.971695937
221.971934400
221.972042850
221.972056500
221.972362487
221.972410275
221.972462863
221.972474175
221.972539538
221.972593975
221.972613275
221.972737075
221.972783150
221.972790013
221.972817000
221.972831063
221.972831412
221.972873500
221.972919712
221.972995938
221.973089738
221.973285800
221.973383587
221.973410875
221.973419688
221.973487938
221.973490275
221.973506925
221.973672088
221.973700262
221.973715250
221.973749988
221.973762825
221.973771338
221.973821638
221.973921750
221.974032500
221.974041700
221.974088525
221.974092050
221.974095587
221.974115000
221.974124875
221.974194900
221.974219275
221.974242038
221.974242737
221.974332337
221.974350825
221.974383338
221.974393637
221.974399837
221.974426300
221.974448475
221.974520650
221.974665925
221.974714275
221.974784513
221.974842000
221.974922000
221.975004700
221.975027075
221.975035762
221.975200150
221.975231113
221.975247200
221.975262612
221.975302125
221.975318537
221.975354975
221.975366288
221.975370175
221.975419138
221.975457450
221.975511075
221.975515538
221.975580087
221.975585362
221.975672225
221.975796500
221.975964613
221.975976412
221.976017412
221.976098175
221.976209375
221.976265625
221.976374462
221.976436100
221.976448763
221.976453763
221.976523463
221.976614475
221.976729162
221.976913812
221.976914462
221.976920487
221.976942788
221.976960413
221.977032187
221.977078050
221.977078237
221.977113750
221.977114475
221.977133500
221.977141287
221.977159125
221.977159288
221.977177925
221.977186888
221.977228200
221.977271725
221.977292800
221.977329413
221.977387488
221.977433563
221.977517750
221.977617788
221.977649775
221.977673050
221.977689137
221.977689225
221.977707337
221.977725588
221.977823737
221.977957850
221.978024637
221.978073112
221.978241000
221.978306538
221.978326550
221.978370825
221.978452137
221.978568475
221.978584863
221.978657737
221.978823450
221.978867587
221.978921687
221.979021738
221.979127050
221.979204262
221.979459150
221.979746000
221.979786962
221.979835650
221.979952675
221.979964475
221.979993800
221.980070238
221.980195225
221.980223800
221.980238300
221.980238400
221.980248537
221.980273162
221.980297400
221.980334850
221.980345925
221.980443562
221.980452837
221.980479625
221.980491125
221.980492338
221.980526887
221.980546162
221.980616250
221.980757563
221.980810575
221.980865488
221.980866725
221.980883225
221.980894675
221.980895325
221.980901200
221.980930987
221.981030475
221.981280287
221.981296037
221.981370613
221.981389487
221.981400875
221.981422138
221.981471475
221.981471650
221.981501125
221.981556425
221.981719838
221.981747813
221.981768212
221.981839038
221.981888312
221.981894550
221.981963812
221.981999725
221.982007900
221.982079550
221.982126787
221.982197662
221.982324162
221.982325863
221.982404700
221.982413275
221.982416288
221.982426363
221.982460050
221.982646800
221.982658112
221.982795162
221.982804813
221.982841725
221.982953987
221.982954725
221.982992663
221.983006963
221.983193162
221.983262250
221.983310512
221.983363800
221.983364088
221.983389775
221.983545862
221.983571075
221.983702975
221.983762337
221.983790050
221.983859550
221.983992312
221.983999863
221.984020825
221.984111912
221.984148900
221.984165100
221.984282225
221.984305350
221.984353863
221.984524163
221.984638563
221.984819225
221.984912713
221.984938975
221.985030862
221.985121075
221.985170162
221.985176163
221.985180150
221.985227200
221.985259650
221.985329012
221.985356787
221.985409450
221.985510600
221.985532987
221.985544325
221.985804538
221.985810437
221.985818950
221.985862838
221.985947250
221.985965537
221.985971425
221.985972250
221.986046625
221.986372575
221.986589500
221.986618088
221.986636312
221.986723463
221.986819237
221.986883575
221.986963525
221.987025738
221.987081738
221.987119888
221.987132000
221.987153613
221.987372150
221.987414513
221.987466138
221.987521512
221.987544175
221.987546487
221.987651812
221.987654400
221.987674225
221.987702950
221.987803837
221.987820575
221.987870187
221.988030000
221.988085625
221.988159612
221.988227212
221.988283775
221.988290625
221.988531312
221.988583388
221.988658037
221.988677950
221.988695363
221.988719288
221.988739725
221.988854700
221.988907400
221.988980712
221.989066788
221.989181025
221.989214600
221.989265413
221.989279162
221.989291150
221.989354825
221.989426925
221.989637025
221.989660888
221.989664600
221.989759588
221.989807888
221.989812275
221.989888450
221.989943225
221.990067162
221.990079775
221.990122425
221.990125050
221.990139700
221.990230650
221.990232750
221.990251513
221.990278050
221.990384938
221.990529600
221.990590287
221.990621275
221.990642662
221.990683012
221.990731813
221.990862588
221.990881938
221.990987063
221.990999362
221.991049675
221.991174137
221.991180612
221.991287550
221.991365188
221.991393925
221.991523487
221.991533812
221.991910175
221.991997212
221.992013837
221.992033187
221.992101437
221.992207025
221.992207762
221.992209325
221.992498788
221.992650363
221.992749363
221.992754212
221.992814563
221.992829550
221.992857825
221.992968575
221.993013075
221.993057062
221.993102112
221.993137437
221.993199700
221.993351850
221.993506125
221.993619350
221.993690463
221.993696150
221.993748313
221.993776700
221.993830775
221.993873100
221.993894837
221.994347363
221.994405237
221.994440237
221.994440325
221.994514900
221.994592025
221.994599275
221.994707300
221.994724638
221.994779438
221.994784075
221.994809450
221.994852300
221.994863313
221.994895375
221.994908075
221.994929837
221.994937937
221.994941850
221.994973762
221.995012775
221.995031813
221.995051450
221.995071200
221.995077138
221.995207575
221.995208475
221.995240125
221.995321813
221.995326412
221.995353075
221.995548662
221.995578488
221.995889675
221.995917663
221.995954450
221.995995088
221.996155388
221.996171463
221.996228962
221.996301350
221.996329838
221.996388300
221.996412362
221.996499737
221.996545825
221.996545950
221.996579300
221.996579413
221.996715600
221.996748300
221.996812213
221.996909900
221.997002050
221.997080475
221.997683163
221.997750900
221.997765313
221.997844375
221.997849812
221.997894650
221.997930763
221.998037187
221.998132825
221.998327875
221.998412288
221.998443375
221.998489213
221.998564687
221.998572263
221.998576425
221.998631850
221.998631963
221.998681900
221.998727588
221.998851350
221.998852113
221.998897513
221.998978937
221.998995187
221.999044562
221.999162063
221.999236312
221.999393438
221.999446125
221.999512575
221.999578262
221.999668988
221.999672175
221.999688612
221.999696375
221.999706900
221.999810738
221.999854812
221.999869875
221.999875100
221.999885950
221.999951400
221.999958250
221.999958350
221.999987600
222.000093275
222.000098888
222.000264687
222.000675838
222.000732150
222.000744875
222.000798975
222.000820575
222.000861175
222.000883488
222.000963337
222.001019650
222.001264725
222.001394500
222.001543900
222.001554787
222.001689350
222.001728037
222.001871725
222.001892925
222.001941075
222.002026975
222.002072537
222.002091050
222.002165900
222.002276913
222.002301575
222.002332050
222.002341775
222.002378563
222.002412738
222.002416950
222.002531987
222.002703425
222.002709125
222.002847275
222.002863787
222.002962712
222.002977600
222.002986150
222.003040938
222.003056437
222.003123725
222.003148550
222.003178137
222.003207637
222.003245475
222.003272200
222.003275113
222.003367688
222.003395725
222.003410213
222.003615475
222.003714137
222.003773263
222.003815412
222.003824613
222.003902050
222.003916487
222.003919925
222.003950225
222.004005325
222.004081138
222.004084575
222.004211013
222.004221600
222.004223988
222.004316388
222.004511363
222.004590262
222.004663062
222.004684113
222.004684200
222.004704387
222.004705375
222.004748138
222.004829538
222.004897712
222.004903288
222.004910575
222.004954525
222.005049400
222.005049612
222.005216500
222.005218775
222.005226175
222.005287063
222.005410888
222.005473913
222.005512813
222.005598950
222.005678275
222.005751675
222.005771038
222.005815800
222.005823362
222.005875087
222.005925338
222.005937950
222.005961925
222.005967062
222.006092475
222.006320262
222.006320525
222.006440037
222.006477425
222.006571825
222.006595012
222.006677900
222.006760262
222.006831963
222.006833538
222.006956863
222.007086638
222.007271812
222.007331937
222.007380963
222.007494437
222.007532950
222.007616337
222.007677425
222.007875912
222.007896600
222.008036038
222.008233150
222.008252375
222.008264000
222.008270563
222.008270762
222.008299387
222.008301913
222.008431962
222.008514738
222.008525888
222.008626700
222.008690025
222.008872413
222.008931650
222.008934475
222.008970387
222.008982600
222.008982688
222.008999500
222.009051675
222.009114775
222.009135362
222.009135463
222.009277237
222.009322738
222.009326175
222.009455075
222.009639625
222.009889388
222.009927412
222.009965962
222.009988900
222.010013163
222.010085125
222.010198575
222.010230050
222.010477888
222.010496512
222.010505525
222.010584413
222.010716962
222.010720937
222.010788375
222.010796013
222.010829013
222.010848200
222.010854738
222.010871063
222.010871162
222.010910938
222.010911725
222.010999325
222.011102500
222.011145300
222.011147075
222.011236525
222.011301387
222.011319650
222.011319837
222.011351275
222.011449188
222.011457062
222.011648300
222.011659938
222.011749875
222.011828963
222.011915025
222.011941900
222.012001113
222.012017100
222.012075538
222.012091700
222.012115300
222.012135887
222.012169875
222.012171263
222.012293763
222.012326562
222.012407013
222.012462900
222.012466275
222.012501925
222.012539425
222.012634638
222.012655750
222.012717412
222.012738100
222.012795750
222.012869088
222.012877288
222.012991913
222.013140750
222.013153837
222.013205350
222.013243600
222.013305600
222.013547550
222.013553150
222.013570638
222.013608050
222.013643938
222.013726663
222.013780600
222.013897800
222.013911063
222.013945150
222.014062037
222.014140763
222.014219100
222.014228025
222.014297962
222.014401513
222.014433775
222.014474213
222.014476387
222.014480787
222.014495563
222.014523812
222.014720313
222.014767500
222.014803737
222.014825450
222.014902562
222.015015463
222.015041263
222.015058300
222.015140337
222.015214600
222.015460725
222.015545575
222.015764275
222.015795537
222.015890437
222.015912287
222.015934175
222.015955475
222.015972113
222.016085062
222.016098737
222.016104325
222.016189787
222.016280562
222.016303075
222.016410500
222.016434188
222.016486287
222.016539750
222.016557638
222.016590800
222.016634300
222.016645850
222.016659100
222.016752787
222.016762588
222.016838438
222.016900275
222.016909438
222.017118875
222.017250388
222.017265538
222.017374888
222.017459588
222.017487575
222.017505000
222.017546837
222.017622138
222.017643775
222.017646275
222.017786200
222.017797300
222.017835150
222.017853562
222.017873638
222.017881000
222.017960888
222.018022462
222.018083125
222.018153213
222.018183188
222.018251275
222.018257587
222.018306300
222.018367875
222.018378512
222.018399063
222.018433762
222.018550375
222.018552975
222.018569213
222.018608288
222.018687125
222.018709062
222.018714850
222.018859150
222.018883012
222.019003938
222.019167113
222.019259750
222.019383363
222.019662375
222.019742412
222.019748600
222.019801850
222.019875187
222.020106200
222.020245138
222.020339375
222.020461000
222.020461250
222.020491975
222.020700075
222.020722262
222.020730475
222.020828962
222.020839250
222.020894375
222.021069613
222.021087163
222.021093425
222.021098550
222.021173662
222.021227625
222.021517675
222.021702963
222.021749900
222.021777775
222.021865000
222.021929588
222.021984087
222.022007200
222.022087263
222.022317375
222.022322613
222.022395500
222.022483575
222.022514838
222.022550900
222.022578550
222.022874462
222.023028563
222.023034812
222.023185225
222.023185488
222.023388362
222.023406725
222.023600713
222.023691975
222.023740637
222.023779937
222.023830637
222.023885912
222.023886263
222.023895337
222.023918725
222.023944787
222.023949200
222.024002475
222.024154888
222.024209275
222.024238513
222.024254788
222.024327062
222.024401512
222.024429287
222.024459337
222.024465313
222.024505500
222.024614213
222.024623925
222.024671975
222.024684713
222.024759512
222.024781950
222.024804787
222.024859163
222.024911500
222.025006400
222.025050000
222.025105425
222.025297738
222.025497100
222.025547200
222.025547475
222.025592100
222.025636925
222.025658738
222.025694862
222.025701438
222.025714062
222.025787625
222.025837475
222.025941413
222.026129975
222.026225038
222.026342250
222.026407688
222.026466537
222.026466712
222.026515238
222.026619025
222.026620175
222.026635700
222.026695612
222.026707313
222.026858900
222.027045125
222.027051575
222.027073750
222.027092162
222.027136200
222.027174487
222.027214638
222.027307912
222.027315138
222.027326950
222.027407288
222.027414000
222.027421850
222.027655300
222.027699025
222.027730700
222.027753813
222.027950900
222.027973825
222.028029700
222.028184063
222.028234175
222.028403787
222.028676250
222.028679925
222.028730488
222.029105575
222.029131700
222.029142450
222.029299337
222.029299425
222.029388025
222.029418013
222.029475175
222.029475800
222.029687925
222.029880425
222.029895950
222.029912675
222.029932675
222.029940950
222.029961788
222.029984262
222.029984375
222.030024338
222.030025375
222.030176900
222.030244662
222.030244737
222.030266238
222.030383950
222.030463550
222.030463712
222.030499588
222.030612775
222.030613075
222.030636537
222.030663237
222.030703913
222.030741912
222.030760213
222.030804037
222.030820288
222.030859250
222.030898850
222.030961225
222.031006975
222.031007063
222.031025763
222.031072838
222.031177862
222.031185850
222.031195125
222.031308050
222.031318750
222.031331100
222.031405750
222.031413450
222.031444212
222.031577250
222.031579775
222.031640313
222.031689237
222.031707762
222.031708162
222.031803025
222.031840988
222.031852963
222.032076563
222.032134375
222.032232325
222.032293687
222.032419137
222.032474638
222.032520513
222.032529375
222.032537388
222.032582050
222.032693950
222.032713150
222.032765738
222.033032900
222.033037000
222.033279225
222.033388125
222.033515563
222.033530050
222.033538637
222.033544950
222.033601825
222.033750263
222.033779538
222.033781875
222.034028662
222.034098175
222.034099637
222.034131950
222.034161600
222.034283963
222.034345812
222.034346050
222.034481188
222.034642063
222.034696938
222.034704800
222.034743750
222.034753488
222.034760288
222.034944537
222.034987013
222.034987500
222.035121600
222.035154525
222.035159787
222.035223938
222.035254613
222.035295338
222.035302175
222.035452738
222.035487150
222.035521913
222.035528338
222.035603313
222.035616087
222.035633813
222.035649262
222.035659375
222.035751837
222.035834725
222.035922438
222.036230500
222.036251862
222.036357162
222.036417250
222.036448150
222.036527050
222.036660762
222.036881575
222.036885662
222.036930200
222.037127450
222.037153375
222.037296075
222.037311663
222.037323287
222.037355862
222.037358112
222.037366588
222.037450150
222.037465250
222.037515100
222.037535088
222.037580338
222.037589775
222.037636475
222.037655338
222.037700350
222.037705475
222.037826675
222.037842362
222.037857475
222.037873112
222.037992500
222.038045775
222.038111337
222.038252275
222.038266163
222.038341925
222.038350425
222.038357013
222.038411013
222.038524787
222.038604350
222.038652638
222.038670100
222.038672962
222.038698912
222.038747450
222.038878200
222.039042750
222.039224800
222.039252475
222.039323475
222.039412737
222.039442487
222.039445462
222.039491663
222.039679237
222.039761887
222.039768313
222.039847875
222.039858638
222.039888225
222.040143675
222.040238550
222.040306325
222.040314238
222.040315950
222.040443262
222.040444825
222.040448712
222.040451462
222.040461175
222.040550163
222.040593350
222.040593450
222.040593688
222.040607862
222.040628725
222.040650487
222.040712988
222.040906075
222.040975025
222.041029012
222.041176875
222.041290750
222.041320912
222.041498950
222.041627237
222.041634050
222.041685613
222.041694500
222.041807900
222.041812275
222.041930425
222.041930512
222.042020925
222.042239450
222.042283387
222.042376687
222.042420350
222.042443950
222.042445475
222.042496263
222.042620263
222.042755475
222.042780738
222.042964388
222.043108325
222.043117625
222.043124963
222.043266075
222.043341200
222.043348500
222.043404100
222.043447350
222.043477838
222.043502838
222.043568287
222.043632363
222.043656212
222.043673800
222.043697775
222.043856250
222.043911525
222.044190175
222.044318800
222.044402037
222.044404275
222.044457825
222.044503400
222.044525375
222.044525462
222.044525913
222.044539450
222.044889025
222.045046288
222.045206512
222.045373875
222.045468363
222.045545075
222.045633525
222.045687112
222.045694250
222.045812900
222.045819000
222.045922988
222.045928788
222.045943312
222.046034550
222.046134263
222.046138063
222.046301000
222.046353650
222.046439763
222.046480450
222.046588100
222.046604562
222.046627700
222.046670188
222.046778725
222.046783300
222.046918538
222.047335175
222.047437075
222.047470963
222.047557738
222.047642362
222.047649987
222.047743787
222.047824712
222.047888013
222.047923000
222.047935112
222.048045288
222.048080613
222.048179325
222.048205438
222.048412388
222.048561538
222.048733287
222.048767938
222.048815937
222.048858125
222.048974675
222.049269425
222.049468488
222.049631412
222.049631875
222.049666875
222.049686888
222.049725562
222.049924987
222.049975200
222.049981300
222.050016212
222.050240013
222.050320750
222.050343575
222.050430388
222.050590562
222.050590750
222.050621825
222.050700388
222.050727500
222.050775650
222.050776362
222.050901313
222.050955512
222.050958562
222.050995387
222.051044625
222.051100112
222.051275000
222.051316525
222.051343237
222.051438050
222.051459625
222.051636513
222.051804725
222.051890500
222.051902325
222.051944263
222.052003488
222.052004525
222.052059325
222.052104950
222.052111075
222.052132025
222.052248563
222.052274050
222.052480662
222.052529738
222.052662962
222.052747262
222.052752137
222.052757862
222.052765387
222.052779337
222.052840113
222.052888663
222.052928538
222.052977462
222.053026450
222.053089625
222.053230275
222.053410937
222.053422638
222.053446150
222.053482162
222.053485875
222.053502400
222.053626638
222.053666588
222.053695837
222.053695975
222.053696225
222.053724750
222.053738075
222.053833600
222.053855175
222.053902738
222.053943513
222.054035050
222.054180100
222.054240650
222.054305100
222.054330450
222.054336575
222.054383438
222.054429225
222.054463150
222.054485987
222.054608000
222.054719000
222.054756663
222.054781612
222.054824013
222.054902900
222.054903350
222.054962388
222.055015700
222.055166800
222.055173550
222.055337262
222.055442088
222.055568575
222.055611225
222.055662975
222.055757100
222.055866363
222.055906150
222.055914688
222.055937312
222.056036938
222.056147975
222.056194538
222.056199550
222.056211563
222.056220925
222.056294250
222.056294325
222.056433050
222.056535650
222.056555337
222.056600538
222.056609050
222.056768600
222.056851875
222.056937288
222.057009563
222.057019500
222.057029062
222.057048538
222.057059437
222.057086275
222.057149675
222.057189163
222.057196438
222.057269875
222.057327625
222.057468412
222.057535938
222.057630650
222.057651037
222.057721463
222.057760462
222.057799400
222.057843013
222.057880613
222.057889663
222.057911975
222.058015100
222.058034563
222.058260112
222.058485013
222.058508537
222.058530725
222.058534025
222.058615487
222.058626713
222.058628375
222.058663562
222.058675225
222.058684312
222.058756825
222.058858388
222.058859525
222.058926587
222.058989688
222.059091725
222.059108075
222.059129200
222.059130775
222.059180700
222.059200650
222.059249350
222.059260125
222.059328013
222.059341325
222.059363962
222.059436938
222.059473575
222.059516775
222.059555375
222.059560675
222.059676675
222.059821413
222.059855712
222.059859413
222.059985150
222.060026275
222.060084375
222.060201250
222.060419088
222.060564787
222.060596837
222.060679712
222.060768738
222.060809087
222.060884037
222.061187687
222.061280825
222.061282587
222.061353950
222.061393538
222.061405075
222.061438963
222.061504875
222.061665375
222.061717112
222.061806000
222.061852837
222.061861850
222.061861937
222.062007738
222.062007862
222.062048475
222.062085962
222.062139812
222.062234900
222.062417912
222.062456287
222.062473100
222.062548425
222.062574738
222.062627525
222.062675037
222.062690425
222.062777050
222.062829125
222.062838537
222.062860775
222.062995050
222.063016863
222.063040312
222.063064237
222.063209237
222.063274525
222.063331662
222.063393025
222.063395888
222.063429675
222.063429788
222.063439650
222.063481137
222.063590062
222.063614912
222.063649900
222.063700837
222.063856700
222.063902313
222.063906013
222.064000137
222.064008312
222.064017900
222.064026463
222.064072638
222.064196400
222.064376713
222.064454625
222.064487675
222.064603200
222.064786487
222.064792175
222.064792412
222.064820175
222.064946825
222.065011263
222.065031375
222.065031600
222.065140725
222.065152713
222.065161413
222.065247175
222.065555638
222.065571875
222.065580288
222.065777212
222.065846062
222.066011550
222.066081900
222.066102263
222.066106262
222.066110825
222.066115163
222.066159250
222.066457750
222.066550750
222.066598500
222.066737687
222.066801725
222.066906600
222.067083750
222.067107013
222.067121262
222.067158912
222.067190375
222.067380450
222.067405863
222.067425687
222.067425775
222.067494613
222.067674475
222.067705862
222.067885675
222.067981575
222.068275925
222.068299925
222.068322750
222.068334525
222.068334637
222.068392275
222.068404762
222.068560825
222.068568038
222.068597613
222.068609412
222.068609575
222.068625675
222.068747588
222.068758125
222.068767675
222.068927450
222.069058262
222.069068525
222.069223913
222.069352963
222.069372800
222.069438425
222.069480200
222.069608313
222.069637500
222.069662475
222.069675388
222.069749375
222.069790888
222.069843163
222.069861412
222.069912638
222.069974700
222.070056862
222.070078137
222.070078338
222.070346025
222.070406537
222.070421500
222.070445150
222.070536487
222.070572838
222.070584588
222.070736987
222.070906762
222.071242400
222.071246100
222.071302162
222.071326750
222.071339787
222.071342687
222.071488163
222.071496925
222.071518588
222.071980975
222.072034562
222.072133700
222.072149750
222.072258637
222.072276488
222.072297537
222.072301012
222.072331838
222.072417725
222.072452263
222.072466825
222.072502325
222.072518800
222.072764075
222.072940238
222.073029525
222.073223125
222.073248363
222.073299962
222.073388850
222.073487188
222.073493275
222.073644038
222.073669312
222.073678500
222.073684488
222.073731825
222.073734025
222.073734113
222.073772537
222.073918775
222.073930012
222.073954500
222.073957475
222.074004175
222.074033750
222.074052287
222.074120725
222.074169112
222.074215162
222.074413088
222.074415000
222.074511887
222.074832575
222.075030588
222.075096775
222.075296237
222.075318925
222.075436738
222.075572150
222.075572312
222.075572425
222.075747788
222.075820537
222.075823738
222.075913662
222.075919725
222.076010375
222.076104112
222.076131875
222.076214937
222.076223375
222.076230600
222.076248887
222.076341412
222.076341687
222.076379725
222.076412775
222.076617025
222.076671625
222.076945050
222.077054987
222.077124125
222.077167875
222.077180750
222.077195813
222.077214562
222.077216137
222.077232125
222.077259637
222.077288888
222.077371500
222.077472263
222.077542263
222.077546100
222.077682325
222.077743712
222.077759563
222.077759937
222.077786125
222.077915650
222.078171975
222.078188350
222.078246950
222.078310488
222.078426625
222.078469825
222.078541662
222.078571575
222.078638762
222.078655188
222.078723000
222.078809087
222.078835625
222.078857750
222.078880312
222.078922562
222.078934775
222.078994825
222.079081263
222.079131287
222.079146412
222.079319175
222.079493300
222.079536550
222.079540463
222.079594400
222.079622887
222.079737800
222.079825162
222.079918988
222.079922375
222.079928188
222.079966713
222.079966800
222.080143900
222.080244050
222.080355450
222.080464512
222.080481200
222.080519788
222.080585675
222.080635438
222.080688050
222.080692763
222.080745200
222.080772462
222.080807100
222.080828525
222.080836613
222.080926750
222.080961987
222.081005087
222.081045313
222.081159488
222.081180287
222.081215413
222.081245338
222.081305813
222.081338413
222.081358650
222.081404163
222.081466700
222.081476138
222.081547913
222.081559200
222.081572387
222.081624200
222.081652150
222.081676012
222.081707800
222.081707887
222.081826300
222.081876250
222.081885387
222.081907700
222.082065513
222.082065613
222.082156862
222.082163038
222.082176775
222.082201600
222.082261463
222.082327275
222.082410837
222.082481400
222.082672375
222.082697975
222.082714687
222.083006912
222.083120938
222.083154138
222.083421200
222.083457412
222.083554763
222.083680450
222.083871900
222.083929675
222.083981625
222.084101850
222.084207625
222.084214312
222.084474250
222.084499563
222.084732887
222.084910587
222.084980175
222.085024425
222.085136312
222.085234037
222.085256837
222.085269250
222.085280388
222.085322338
222.085420250
222.085428837
222.085448762
222.085506587
222.085598438
222.085598538
222.085646975
222.085781738
222.085839550
222.085924450
222.085924637
222.086000725
222.086078900
222.086155975
222.086194200
222.086228525
222.086245525
222.086276325
222.086291437
222.086335638
222.086530762
222.086675400
222.086694500
222.086721313
222.086835775
222.086855575
222.086938925
222.087192350
222.087243700
222.087271050
222.087297125
222.087329975
222.087452563
222.087587250
222.087596787
222.087735050
222.087744450
222.087810013
222.087917587
222.087936800
222.088061100
222.088124575
222.088238313
222.088301538
222.088458962
222.088508600
222.088561588
222.088578050
222.088613075
222.088821900
222.088952188
222.088974000
222.088997213
222.089003387
222.089029687
222.089195800
222.089264337
222.089354537
222.089412363
222.089441413
222.089564763
222.089591800
222.089595237
222.089624238
222.089643675
222.089675363
222.089743075
222.089845400
222.089869800
222.089936650
222.089938787
222.089959037
222.089994200
222.090046113
222.090060350
222.090063050
222.090242450
222.090576775
222.090768000
222.090921650
222.090922300
222.090943213
222.090959525
222.091006712
222.091006800
222.091077100
222.091090888
222.091113725
222.091113825
222.091160900
222.091178225
222.091281512
222.091385975
222.091429275
222.091498387
222.091499088
222.091567050
222.091665975
222.091763213
222.091791175
222.091796713
222.091804688
222.091844000
222.091847562
222.091915475
222.091944362
222.092064350
222.092156488
222.092162700
222.092676262
222.092703387
222.092754875
222.092880625
222.092891625
222.092943050
222.093115437
222.093236225
222.093313387
222.093493250
222.093885538
222.094009288
222.094180588
222.094239850
222.094297875
222.094435363
222.094516900
222.094597850
222.094703162
222.094868500
222.094870463
222.094900637
222.094959400
222.094985012
222.095008725
222.095012438
222.095014488
222.095025625
222.095054725
222.095111838
222.095123575
222.095165350
222.095254350
222.095378750
222.095474488
222.095480737
222.095640688
222.095708263
222.095723663
222.095863875
222.096191562
222.096416450
222.096451125
222.096537300
222.096569175
222.096746562
222.096866575
222.096932512
222.096988987
222.097001688
222.097015675
222.097054163
222.097056625
222.097069562
222.097079225
222.097110925
222.097147575
222.097294675
222.097323975
222.097328100
222.097341475
222.097368400
222.097391475
222.097391913
222.097417550
222.097422050
222.097429825
222.097439087
222.097484162
222.097491325
222.097514888
222.097624113
222.097718937
222.097746875
222.097878888
222.097927863
222.098017575
222.098025625
222.098032025
222.098178650
222.098263275
222.098350313
222.098365725
222.098414838
222.098625650
222.098639738
222.098765975
222.099016788
222.099028737
222.099085412
222.099120162
222.099124512
222.099131938
222.099196038
222.099334663
222.099645100
222.099653163
222.099685700
222.099694387
222.099705200
222.099733450
222.099754537
222.099764088
222.099789450
222.099985637
222.100020363
222.100072725
222.100328000
222.100358225
222.100369688
222.100413912
222.100696913
222.100778063
222.100826650
222.100918025
222.101025650
222.101132438
222.101166837
222.101238875
222.101246025
222.101284750
222.101630113
222.101719538
222.101795525
222.101843812
222.102193000
222.102254675
222.102254762
222.102356650
222.102370125
222.102394075
222.102399137
222.102611250
222.102659950
222.102677887
222.102723487
222.102746763
222.102836025
222.103055725
222.103093462
222.103143875
222.103167675
222.103254875
222.103341913
222.103346650
222.103372262
222.103394625
222.103399475
222.103405313
222.103620225
222.103648838
222.103653237
222.103711912
222.103830150
222.103947300
222.104003438
222.104036412
222.104119163
222.104121913
222.104169213
222.104414738
222.104565350
222.104600987
222.104719663
222.104856325
222.104880300
222.104923313
222.104931387
222.104975400
222.105047837
222.105237112
222.105237650
222.105243588
222.105340687
222.105400763
222.105403387
222.105408412
222.105453975
222.105455100
222.105455188
222.105455288
222.105476912
222.105509187
222.105679275
222.105718900
222.105730025
222.105776137
222.105830938
222.105867625
222.105885475
222.105899062
222.105899413
222.105903050
222.105909025
222.106118313
222.106150225
222.106210025
222.106252313
222.106409788
222.106503025
222.106552050
222.106601687
222.106732400
222.106760437
222.107011613
222.107047637
222.107094462
222.107130638
222.107162187
222.107177587
222.107355213
222.107390213
222.107408850
222.107429250
222.107546850
222.107636175
222.107653913
222.107699250
222.107700025
222.107790350
222.107820300
222.107863187
222.107929087
222.108127287
222.108173813
222.108193188
222.108212325
222.108658338
222.108678550
222.108753912
222.108848550
222.108880113
222.108893913
222.108940462
222.109040125
222.109127387
222.109177225
222.109351325
222.109422562
222.109514712
222.109575000
222.109664837
222.109735100
222.109915475
222.109963813
222.110024937
222.110040950
222.110055563
222.110081300
222.110118450
222.110185475
222.110341500
222.110404988
222.110452475
222.110459513
222.110582325
222.110721538
222.110882562
222.111037162
222.111089375
222.111217437
222.111350950
222.111351600
222.111462313
222.111485138
222.111486500
222.111489113
222.111563088
222.111611950
222.111641175
222.111664725
222.111741287
222.111959050
222.111995863
222.112011200
222.112093900
222.112139888
222.112152337
222.112152425
222.112348338
222.112365863
222.112379487
222.112416175
222.112443325
222.112609550
222.112655088
222.112681737
222.112681837
222.113094400
222.113169675
222.113176475
222.113257350
222.113306663
222.113309138
222.113435288
222.113440225
222.113443163
222.113580262
222.113604113
222.113621062
222.113706412
222.113767362
222.113782813
222.113846775
222.113921725
222.113982775
222.114000875
222.114046363
222.114135012
222.114151350
222.114151663
222.114152925
222.114172025
222.114271912
222.114279587
222.114285462
222.114316312
222.114403762
222.114410050
222.114497800
222.114559850
222.114608475
222.114654613
222.114801363
222.114802275
222.114892113
222.114892400
222.115037212
222.115054950
222.115134425
222.115283925
222.115372050
222.115408600
222.115439463
222.115443750
222.115447862
222.115686638
222.115764963
222.115823512
222.115918088
222.115924000
222.115953813
222.116083600
222.116110350
222.116159138
222.116181563
222.116261187
222.116278100
222.116417500
222.116768025
222.116790800
222.116830137
222.116849775
222.116905387
222.116999300
222.117040887
222.117113388
222.117215413
222.117277525
222.117478300
222.117502688
222.117589125
222.117658850
222.117694975
222.117734125
222.117755488
222.117800813
222.117838000
222.117838087
222.117869087
222.117917100
222.117918350
222.118218575
222.118314350
222.118448175
222.118519325
222.118561162
222.118701000
222.118727400
222.118793538
222.118808387
222.118923137
222.118937800
222.118982862
222.119019638
222.119093588
222.119111475
222.119201350
222.119309875
222.119588550
222.119648400
222.119760000
222.119777100
222.120121388
222.120486462
222.120500887
222.120510975
222.120646100
222.120738800
222.120964625
222.121135788
222.121194200
222.121297037
222.121308062
222.121341700
222.121359362
222.121375100
222.121375188
222.121392738
222.121522000
222.121592088
222.121643388
222.121879675
222.121889813
222.122096863
222.122139887
222.122390075
222.122538200
222.122551325
222.122570688
222.122699762
222.122775687
222.122846825
222.123065663
222.123161525
222.123185625
222.123514050
222.123666112
222.123669213
222.123712662
222.123726863
222.123819900
222.123905262
222.123929013
222.123986250
222.123990200
222.124003800
222.124015825
222.124065350
222.124130850
222.124137988
222.124163138
222.124177912
222.124219313
222.124279788
222.124319975
222.124368837
222.124374138
222.124459487
222.124555725
222.124617600
222.124725450
222.124776325
222.124854137
222.124960512
222.125058200
222.125317887
222.125346012
222.125452312
222.125456112
222.125457775
222.125544825
222.125606837
222.125645475
222.125894037
222.125938050
222.125945150
222.125988987
222.126131025
222.126219875
222.126582625
222.126623075
222.126703738
222.126863638
222.126994200
222.127097250
222.127247038
222.127269200
222.127350312
222.127426675
222.127765550
222.127820650
222.127833837
222.127918563
222.128011037
222.128058225
222.128190650
222.128216613
222.128217963
222.128221075
222.128276462
222.128277325
222.128295363
222.128451100
222.128451262
222.128486463
222.128504387
222.128540600
222.128620437
222.128854500
222.129036862
222.129074588
222.129095788
222.129125275
222.129202212
222.129289725
222.129299450
222.129316050
222.129339800
222.129363875
222.129364425
222.129365662
222.129391987
222.129427525
222.129452475
222.129801125
222.129906812
222.129910975
222.129959725
222.130038125
222.130135913
222.130243538
222.130335775
222.130510925
222.130563500
222.130570938
222.130578463
222.130619100
222.130675050
222.130730575
222.130822800
222.130858250
222.131136475
222.131189337
222.131296387
222.131334800
222.131433350
222.131455913
222.131461925
222.131482025
222.131511200
222.131563987
222.131650000
222.131670150
222.131732763
222.131734850
222.131931325
222.132091962
222.132149263
222.132352688
222.132378625
222.132528987
222.132568575
222.132568850
222.132573425
222.132573512
222.132573600
222.132573675
222.132626475
222.132833237
222.132875975
222.132959400
222.133030388
222.133100500
222.133202150
222.133300925
222.133443013
222.133512525
222.133639437
222.133680913
222.133747725
222.133769338
222.133769425
222.133822187
222.133929375
222.133934863
222.134004737
222.134021687
222.134045187
222.134082312
222.134098088
222.134180575
222.134205587
222.134262662
222.134276763
222.134496662
222.134513663
222.134609900
222.134715863
222.134722012
222.134770175
222.134815875
222.134872487
222.134942225
222.135073837
222.135190650
222.135202637
222.135204200
222.135207337
222.135207425
222.135213238
222.135224287
222.135292513
222.135323162
222.135616887
222.135627825
222.135689175
222.135793438
222.135818338
222.135856075
222.135924100
222.136275337
222.136311587
222.136351550
222.136380175
222.136449800
222.136588500
222.136624450
222.136653062
222.136712850
222.136737900
222.136778862
222.136917412
222.136982125
222.137035887
222.137067100
222.137110025
222.137148200
222.137286488
222.137306163
222.137342212
222.137358375
222.137422225
222.137430712
222.137446125
222.137461188
222.137511612
222.137566238
222.137583525
222.137707350
222.137729938
222.137821562
222.138113450
222.138142775
222.138194763
222.138233362
222.138256900
222.138282475
222.138422175
222.138520325
222.138741063
222.138745650
222.138764038
222.138904663
222.138954488
222.139022525
222.139059275
222.139059363
222.139151588
222.139182075
222.139198225
222.139218250
222.139262150
222.139266287
222.139435725
222.139476387
222.139507187
222.139544588
222.139612363
222.139678087
222.139683475
222.139727013
222.139852187
222.139981938
222.140231250
222.140315713
222.140496738
222.140557838
222.140670875
222.140747938
222.140782513
222.141124187
222.141417512
222.141431950
222.141491637
222.141496275
222.141506025
222.141535613
222.141616763
222.141674250
222.141812300
222.141853438
222.141857625
222.141896788
222.141899562
222.141929000
222.141954150
222.141990088
222.141995075
222.142169862
222.142385025
222.142457737
222.142532875
222.142620137
222.142620238
222.142638900
222.142649900
222.142700712
222.142770112
222.142781762
222.142788800
222.142823300
222.143102725
222.143350113
222.143720562
222.143720737
222.143784000
222.143804700
222.143808613
222.143858750
222.143918725
222.143962800
222.143988562
222.143998337
222.144012188
222.144022850
222.144054762
222.144080050
222.144136887
222.144163450
222.144245825
222.144257475
222.144506012
222.144517737
222.144585113
222.144613325
222.144712338
222.144797250
222.144880513
222.144921238
222.144952325
222.144971675
222.144971988
222.145040250
222.145073675
222.145114850
222.145138863
222.145212862
222.145268175
222.145286475
222.145430625
222.145438087
222.145472375
222.145535663
222.145660525
222.145705225
222.145742538
222.145767912
222.145781237
222.146048713
222.146083038
222.146177800
222.146274312
222.146275850
222.146320500
222.146331713
222.146361687
222.146637750
222.146721050
222.146728975
222.146752212
222.146844200
222.146895875
222.146959775
222.146994650
222.147033975
222.147065075
222.147117262
222.147152012
222.147164925
222.147180925
222.147182875
222.147257375
222.147300800
222.147343363
222.147361212
222.147367425
222.147568312
222.147576275
222.147604900
222.147729550
222.147731825
222.148028587
222.148037837
222.148038050
222.148038650
222.148084038
222.148146475
222.148157287
222.148279863
222.148297512
222.148459675
222.148487675
222.148651588
222.148663575
222.148710775
222.148776725
222.148780825
222.148781050
222.148853438
222.148976925
222.148977087
222.148981875
222.148987562
222.148991150
222.149043887
222.149051150
222.149138188
222.149260137
222.149268575
222.149279837
222.149301175
222.149404175
222.149434300
222.149448863
222.149452588
222.149533263
222.149552613
222.149557100
222.149571100
222.149573700
222.149671937
222.149764575
222.149783075
222.149866763
222.149892862
222.149919238
222.149991075
222.150041238
222.150093962
222.150169188
222.150178025
222.150312950
222.150431013
222.150442037
222.150455075
222.150465400
222.150575162
222.150810487
222.150810613
222.150903325
222.150930988
222.151023400
222.151138613
222.151307125
222.151334037
222.151414900
222.151530337
222.151556887
222.151609812
222.151611637
222.151675650
222.151784937
222.151878900
222.151907062
222.152107125
222.152122000
222.152273100
222.152313950
222.152364012
222.152449750
222.152484813
222.152625875
222.152677850
222.152724325
222.152769038
222.152794675
222.152805913
222.152841675
222.152876813
222.152892562
222.152934450
222.153117200
222.153153987
222.153161475
222.153244675
222.153265900
222.153293137
222.153321400
222.153498963
222.153522813
222.153610512
222.153712412
222.153756475
222.153774075
222.153847575
222.153912000
222.154009175
222.154010263
222.154014200
222.154030025
222.154096713
222.154184075
222.154220650
222.154301625
222.154323075
222.154349838
222.154498725
222.154536987
222.154567050
222.154574675
222.154576037
222.154621025
222.154659800
222.154694487
222.154746100
222.154746187
222.154746325
222.154828613
222.154843675
222.154884662
222.154885938
222.154901450
222.154955875
222.154969112
222.154974638
222.154984700
222.155067250
222.155076625
222.155198362
222.155242450
222.155245512
222.155250300
222.155349875
222.155375175
222.155381538
222.155523138
222.155547675
222.155564413
222.155694213
222.155768700
222.155910438
222.155916512
222.155935712
222.156119388
222.156181613
222.156227275
222.156326000
222.156331913
222.156376687
222.156380000
222.156385850
222.156572625
222.156616475
222.156724475
222.156724825
222.156811050
222.156855325
222.156930500
222.156963362
222.157000587
222.157031563
222.157185137
222.157279500
222.157311175
222.157372087
222.157374987
222.157438963
222.157451950
222.157657887
222.157666538
222.157694600
222.157718638
222.157767113
222.157791825
222.157881763
222.157897263
222.157959388
222.157984812
222.158035425
222.158053862
222.158275363
222.158277487
222.158335088
222.158366588
222.158436525
222.158484750
222.158495862
222.158695588
222.158876175
222.158947963
222.158963162
222.159006062
222.159023975
222.159124913
222.159140675
222.159160925
222.159197863
222.159232500
222.159348838
222.159422363
222.159484112
222.159561475
222.159780950
222.159951987
222.160037825
222.160119237
222.160120825
222.160194063
222.160221125
222.160227075
222.160327137
222.160423788
222.160494113
222.160566125
222.160609413
222.160653650
222.160727575
222.160883412
222.160918388
222.161141012
222.161190763
222.161236712
222.161449275
222.161530438
222.161577887
222.161688988
222.161891625
222.161965987
222.161974163
222.161989925
222.162019287
222.162145613
222.162164825
222.162176700
222.162198100
222.162338325
222.162398712
222.162540500
222.162557225
222.162596200
222.162644225
222.162692263
222.162692350
222.162794150
222.162807837
222.162809863
222.162812125
222.162838813
222.163303337
222.163378550
222.163485437
222.163499325
222.163499412
222.163551862
222.163573587
222.163680288
222.163692650
222.163705513
222.163747887
222.163789425
222.163797825
222.163892025
222.163897675
222.163901225
222.163981200
222.164065525
222.164068500
222.164143787
222.164190550
222.164203788
222.164206825
222.164427200
222.164441463
222.164472575
222.164521388
222.164551625
222.164613175
222.164677412
222.164692575
222.164753862
222.164918913
222.164918987
222.164959613
222.165109562
222.165119887
222.165262825
222.165310688
222.165342850
222.165349313
222.165504062
222.165529275
222.165558788
222.165560050
222.165578025
222.165593125
222.165608325
222.165689262
222.165750613
222.165800600
222.165911287
222.165957125
222.166083475
222.166164825
222.166204437
222.166237938
222.166259237
222.166357075
222.166564687
222.166596537
222.166600988
222.166607088
222.166829963
222.166893950
222.166947075
222.166947862
222.166960338
222.166991500
222.167028600
222.167064050
222.167069212
222.167177825
222.167205962
222.167246512
222.167293288
222.167490925
222.167571412
222.167689800
222.167701112
222.167906975
222.167930500
222.167943400
222.168044050
222.168072850
222.168137038
222.168271250
222.168296787
222.168364075
222.168375625
222.168399813
222.168423425
222.168428938
222.168480088
222.168662250
222.168710050
222.168752788
222.168807388
222.168822750
222.168858613
222.168864675
222.168874400
222.168898975
222.168908012
222.168961212
222.169251000
222.169280762
222.169291750
222.169407350
222.169422113
222.169433663
222.169503838
222.169504075
222.169740125
222.169777100
222.169806738
222.170051050
222.170072900
222.170110000
222.170173487
222.170210263
222.170210462
222.170236100
222.170259325
222.170266875
222.170306112
222.170358112
222.170392625
222.170394437
222.170463200
222.170598775
222.170614625
222.170650088
222.170794487
222.170799700
222.170812350
222.170835525
222.170845413
222.170880038
222.171122875
222.171324163
222.171406362
222.171525825
222.171670012
222.172012850
222.172028837
222.172052963
222.172177150
222.172360500
222.172408413
222.172411625
222.172739575
222.172739650
222.172795850
222.172795938
222.172950337
222.173028163
222.173128050
222.173210463
222.173234200
222.173239438
222.173279850
222.173300012
222.173316763
222.173416688
222.173462462
222.173623350
222.173650087
222.173658025
222.173663312
222.173663550
222.173698300
222.173715200
222.173737338
222.173773200
222.173786975
222.173984362
222.173985675
222.174053488
222.174085625
222.174384700
222.174434850
222.174449963
222.174517250
222.174557150
222.174659163
222.174681687
222.174727675
222.174739500
222.174767250
222.174780363
222.174801075
222.174831638
222.174910925
222.174956725
222.174961775
222.174988200
222.175065400
222.175194637
222.175220200
222.175280187
222.175321562
222.175489350
222.175554875
222.175576875
222.175577812
222.175581800
222.175640925
222.175644000
222.175731762
222.175950113
222.175958538
222.175971312
222.175985712
222.175991888
222.176067175
222.176084887
222.176136525
222.176224962
222.176301800
222.176336925
222.176347850
222.176348088
222.176446588
222.176449388
222.176674875
222.176675612
222.176698150
222.176941663
222.176974100
222.176984550
222.177131800
222.177152737
222.177169000
222.177286975
222.177349338
222.177356525
222.177487612
222.177673263
222.177704300
222.177756762
222.177774675
222.177780138
222.177852188
222.177945387
222.177945513
222.178051850
222.178075975
222.178083850
222.178089487
222.178228187
222.178566750
222.178687350
222.178750562
222.178762075
222.178785175
222.178811212
222.178917200
222.178921500
222.178938800
222.179063337
222.179092675
222.179117500
222.179135975
222.179367400
222.179411063
222.179415000
222.179422837
222.179543600
222.179653838
222.179702063
222.179711462
222.179801188
222.180005775
222.180149900
222.180187175
222.180284775
222.180474487
222.180498125
222.180501612
222.180566487
222.180736900
222.180842412
222.180865613
222.180877775
222.180913688
222.180917212
222.180941238
222.181017050
222.181086738
222.181146525
222.181318812
222.181433425
222.181458513
222.181634087
222.181671962
222.181690250
222.181724838
222.181753837
222.181778650
222.181876725
222.181910138
222.181962812
222.181998287
222.182017487
222.182056112
222.182061950
222.182082550
222.182155312
222.182173925
222.182186113
222.182187300
222.182200075
222.182269175
222.182292200
222.182338375
222.182395875
222.182422850
222.182468588
222.182470887
222.182634400
222.182668113
222.182805087
222.182813388
222.182824463
222.183007475
222.183039250
222.183055163
222.183145137
222.183145250
222.183264012
222.183303650
222.183415637
222.183430837
222.183432750
222.183432975
222.183514725
222.183515400
222.183671950
222.183725262
222.183770400
222.183876763
222.183914913
222.184048650
222.184222125
222.184228950
222.184301650
222.184302150
222.184324962
222.184331362
222.184368525
222.184377538
222.184386687
222.184557262
222.184583000
222.184589413
222.184643350
222.184656525
222.184720450
222.184720863
222.184969312
222.185030950
222.185034438
222.185161112
222.185192412
222.185316675
222.185317988
222.185328825
222.185489712
222.185527400
222.185597338
222.185612962
222.185707600
222.185740000
222.185861262
222.185922125
222.185932950
222.186054713
222.186090600
222.186109200
222.186182950
222.186316800
222.186317213
222.186437700
222.186547537
222.186621025
222.186704300
222.186785475
222.186808163
222.186812863
222.186828900
222.186861238
222.186890737
222.186932862
222.187030825
222.187075275
222.187205900
222.187256975
222.187257150
222.187308100
222.187367763
222.187416075
222.187428288
222.187637413
222.187789737
222.187855000
222.187880875
222.187906025
222.187988200
222.188105050
222.188265900
222.188341837
222.188387012
222.188426313
222.188443487
222.188588063
222.188675450
222.188753638
222.188763387
222.188857587
222.188860737
222.188867175
222.189036650
222.189089137
222.189241025
222.189474962
222.189542575
222.189558387
222.189627763
222.189635762
222.189672188
222.190131025
222.190159000
222.190183687
222.190243337
222.190340888
222.190341600
222.190430013
222.190448750
222.190469087
222.190535600
222.190571388
222.190624362
222.190750187
222.190770313
222.190862350
222.190967812
222.191066550
222.191150062
222.191167800
222.191168412
222.191185800
222.191323950
222.191416975
222.191549987
222.191552788
222.191563338
222.191615175
222.191681250
222.191685550
222.191717888
222.191810275
222.191811550
222.191860650
222.191894925
222.191905075
222.191940888
222.191986650
222.191995075
222.192020000
222.192025113
222.192025975
222.192209762
222.192292525
222.192359937
222.192475038
222.192576875
222.192709775
222.192784012
222.192793937
222.192830437
222.192880650
222.192917675
222.192935325
222.192973962
222.193001937
222.193009963
222.193010287
222.193035262
222.193200050
222.193210263
222.193216250
222.193226850
222.193232250
222.193325563
222.193434013
222.193519925
222.193590825
222.193622900
222.193623225
222.193768375
222.193774313
222.193775138
222.193876187
222.194163775
222.194165037
222.194268988
222.194455713
222.194468412
222.194537075
222.194607687
222.194633463
222.194686800
222.194725625
222.194834512
222.194863287
222.194954163
222.194978712
222.194978800
222.194978888
222.195005125
222.195012663
222.195158875
222.195258825
222.195311600
222.195420813
222.195434288
222.195493688
222.195644875
222.195649637
222.195706200
222.195718925
222.195749375
222.195846813
222.195851938
222.195936937
222.195953788
222.196082575
222.196141888
222.196185538
222.196197463
222.196198075
222.196214125
222.196218287
222.196250350
222.196280662
222.196292462
222.196326562
222.196358237
222.196392925
222.196417650
222.196526637
222.196600100
222.196609225
222.196688200
222.196885237
222.196907225
222.197101675
222.197151900
222.197206000
222.197336425
222.197605437
222.197732575
222.197762813
222.197784025
222.197796388
222.197821562
222.197829175
222.197833325
222.197876925
222.197899475
222.198180950
222.198294250
222.198552100
222.198627500
222.198649537
222.198712275
222.198752575
222.198755262
222.198779588
222.198814838
222.199015900
222.199076975
222.199094237
222.199104513
222.199124313
222.199193675
222.199323600
222.199437762
222.199461175
222.199591663
222.199591763
222.199640200
222.199667812
222.199748162
222.199748250
222.199826700
222.199916237
222.199917712
222.199955537
222.200019387
222.200137800
222.200147175
222.200312712
222.200321113
222.200407138
222.200425150
222.200446887
222.200446975
222.200478013
222.200621925
222.200623363
222.200744762
222.200789163
222.200794775
222.200831600
222.200831687
222.200929137
222.200938900
222.200971200
222.201060575
222.201075013
222.201081425
222.201307325
222.201308700
222.201360975
222.201417387
222.201540800
222.201666025
222.201735738
222.201775287
222.201827412
222.201868588
222.201872450
222.201899175
222.201992300
222.202124163
222.202264075
222.202300175
222.202381337
222.202395250
222.202479012
222.202554825
222.202604575
222.202616713
222.202633888
222.202665375
222.202684887
222.203046288
222.203065125
222.203088487
222.203193000
222.203194825
222.203276625
222.203280388
222.203467475
222.203467612
222.203541225
222.203579950
222.203619613
222.203676363
222.203925000
222.203963037
222.203982637
222.203982950
222.204053537
222.204281875
222.204423362
222.204473438
222.204476925
222.204655250
222.204683837
222.204789363
222.204805100
222.204808012
222.204813725
222.204832875
222.204863200
222.204937387
222.204974238
222.205060150
222.205076200
222.205088888
222.205156075
222.205198400
222.205401425
222.205474538
222.205499325
222.205501475
222.205535975
222.205559025
222.205655050
222.205682625
222.205693013
222.205790762
222.205902538
222.206149487
222.206159112
222.206285975
222.206319675
222.206356900
222.206453275
222.206459663
222.206545675
222.206580250
222.206580400
222.206604600
222.206671412
222.206718300
222.206732575
222.206735725
222.206861400
222.206992400
222.207107837
222.207123838
222.207191238
222.207225238
222.207318900
222.207398850
222.207422725
222.207433213
222.207545675
222.207908763
222.207927362
222.207961225
222.208061750
222.208102338
222.208184875
222.208350300
222.208365413
222.208453625
222.208585688
222.208627625
222.208642750
222.208642838
222.208687088
222.208698013
222.208730712
222.208753400
222.208870163
222.208883262
222.208910387
222.208992212
222.209008500
222.209096313
222.209115500
222.209163362
222.209256400
222.209352000
222.209352088
222.209352175
222.209356238
222.209356325
222.209362075
222.209376212
222.209480087
222.209480288
222.209491638
222.209522125
222.209526288
222.209589537
222.209614100
222.209733887
222.209753300
222.209753450
222.209990475
222.209991250
222.210161237
222.210197937
222.210207188
222.210230537
222.210252913
222.210337237
222.210385900
222.210392775
222.210561250
222.210561488
222.210598175
222.210629975
222.210695925
222.210822987
222.210924162
222.211167163
222.211393800
222.211474025
222.211560850
222.211563063
222.211563612
222.211573138
222.211624662
222.211649287
222.211832225
222.211908800
222.211948363
222.211990650
222.212042075
222.212045150
222.212074650
222.212135375
222.212153675
222.212162050
222.212441138
222.212461675
222.212524288
222.212529313
222.212591125
222.212754200
222.213021325
222.213097775
222.213224913
222.213237975
222.213266763
222.213324887
222.213421850
222.213536650
222.213544375
222.213586475
222.213625837
222.213657937
222.213703775
222.213718400
222.213761637
222.213915063
222.213924325
222.214150300
222.214161650
222.214299425
222.214361137
222.214365988
222.214602362
222.214602638
222.214630300
222.214679875
222.214973750
222.215001850
222.215147350
222.215252050
222.215383438
222.215395300
222.215564137
222.215564325
222.215564412
222.215590762
222.215799263
222.216034525
222.216185450
222.216220687
222.216276525
222.216307487
222.216432800
222.216515063
222.216523488
222.216597750
222.216672338
222.216708700
222.216712275
222.216732725
222.216795825
222.216833175
222.216957837
222.217035613
222.217151925
222.217217300
222.217496587
222.217520837
222.217526825
222.217542812
222.217710687
222.217740787
222.217811612
222.217999675
222.218078725
222.218102325
222.218146512
222.218151788
222.218226675
222.218237963
222.218449075
222.218684550
222.218727075
222.218756238
222.218757512
222.218801087
222.219039500
222.219065688
222.219080413
222.219115663
222.219186237
222.219279562
222.219279812
222.219316112
222.219322363
222.219598712
222.219650887
222.219677687
222.219710763
222.219758587
222.219782487
222.219799650
222.219799738
222.219936600
222.220066550
222.220170750
222.220185975
222.220190375
222.220345550
222.220347688
222.220442225
222.220525563
222.220596588
222.220749437
222.220805437
222.220805662
222.220889438
222.220933863
222.221068000
222.221083300
222.221201837
222.221217913
222.221369600
222.221405688
222.221473312
222.221507662
222.221534075
222.221637638
222.221639900
222.221692900
222.221962962
222.221975138
222.221975388
222.221983137
222.222023500
222.222093838
222.222131750
222.222143925
222.222178750
222.222184613
222.222342688
222.222449300
222.222477913
222.222528225
222.222731363
222.222731625
222.222957562
222.222971825
222.222997625
222.223030925
222.223054875
222.223240625
222.223267988
222.223359713
222.223404512
222.223465263
222.223538163
222.223572712
222.223647962
222.223702288
222.223755700
222.223772537
222.223807988
222.223997825
222.224136612
222.224149813
222.224242325
222.224257813
222.224311062
222.224313562
222.224369112
222.224475100
222.224494488
222.224597225
222.224644950
222.224645538
222.224652263
222.224892538
222.224910550
222.224967637
222.224978625
222.225036088
222.225134137
222.225134225
222.225134975
222.225286275
222.225325387
222.225387725
222.225477200
222.225500963
222.225502538
222.225587138
222.225644875
222.225704463
222.225894775
222.225910450
222.225921400
222.226220275
222.226240450
222.226356863
222.226421687
222.226461787
222.226473275
222.226568800
222.226611413
222.226628012
222.226667962
222.226702500
222.226762075
222.226827988
222.226837375
222.226838125
222.226936513
222.226945725
222.227133837
222.227206575
222.227353362
222.227385950
222.227437963
222.227438050
222.227458725
222.227483300
222.227516200
222.227516288
222.227516363
222.227529725
222.227537125
222.227546125
222.227615450
222.227618725
222.227660738
222.227814625
222.227815150
222.227831538
222.227899400
222.228116363
222.228241250
222.228342263
222.228378600
222.228412500
222.228445825
222.228487462
222.228539463
222.228545575
222.228625975
222.228637700
222.228686900
222.228692250
222.228738700
222.228761475
222.228944525
222.229012463
222.229015100
222.229028750
222.229157025
222.229397850
222.229502475
222.229528700
222.229532288
222.229543625
222.229608313
222.229631400
222.229641125
222.229709000
222.229769337
222.229967400
222.230048762
222.230128613
222.230128788
222.230447175
222.230570625
222.230743262
222.230847475
222.230853938
222.230867200
222.230886062
222.230891250
222.230910425
222.231002125
222.231247750
222.231252325
222.231300625
222.231397925
222.231445737
222.231488275
222.231549400
222.231633262
222.231655150
222.231703863
222.231733200
222.231787037
222.231838075
222.231924437
222.231981163
222.231991575
222.232067438
222.232129275
222.232129375
222.232131213
222.232168513
222.232190263
222.232377313
222.232421025
222.232436825
222.232457725
222.232563712
222.232685062
222.232844400
222.233005325
222.233119587
222.233119813
222.233193800
222.233227363
222.233321450
222.233405000
222.233417000
222.233481550
222.233734613
222.233951700
222.233970588
222.234005725
222.234051425
222.234062488
222.234150225
222.234242488
222.234468537
222.234525313
222.234562325
222.234577637
222.234652012
222.234661150
222.234674925
222.235045837
222.235086312
222.235312088
222.235313488
222.235316662
222.235408337
222.235416650
222.235468513
222.235626125
222.235752300
222.235752400
222.235827300
222.236122100
222.236164938
222.236197175
222.236322000
222.236362350
222.236402988
222.236489975
222.236654963
222.236784038
222.236796500
222.236998100
222.237088462
222.237354937
222.237371588
222.237406425
222.237499163
222.237643813
222.237680100
222.237754100
222.237910562
222.238010463
222.238086288
222.238118000
222.238122087
222.238160325
222.238245175
222.238310125
222.238398187
222.238538725
222.238576350
222.238646138
222.238754712
222.238806400
222.238821050
222.239081775
222.239209287
222.239335087
222.239445225
222.239457775
222.239512650
222.239516750
222.239527288
222.239626400
222.239760275
222.239831938
222.239940400
222.240022162
222.240103938
222.240171688
222.240211950
222.240434825
222.240473300
222.240475050
222.240622475
222.240768712
222.240769825
222.240824950
222.240831350
222.240926987
222.240930238
222.240943238
222.240945788
222.240988787
222.241080450
222.241089388
222.241138125
222.241302287
222.241325100
222.241350238
222.241402313
222.241510450
222.241514362
222.241570462
222.241595762
222.241653187
222.241701062
222.241721200
222.241764575
222.241914713
222.242153000
222.242230138
222.242270875
222.242351150
222.242538812
222.242555200
222.242582263
222.242590087
222.242636812
222.242680737
222.242693875
222.242705737
222.242872525
222.242904063
222.242905688
222.243038375
222.243125913
222.243207200
222.243228775
222.243332888
222.243480312
222.243488087
222.243493525
222.243540238
222.243599725
222.243633275
222.243643588
222.243659100
222.243888637
222.243932462
222.244055400
222.244075863
222.244186837
222.244190475
222.244322425
222.244328862
222.244488338
222.244546512
222.244616850
222.244616938
222.244618013
222.244696200
222.244696650
222.244719925
222.244742688
222.244837913
222.244862112
222.244894025
222.244971300
222.245240137
222.245340975
222.245391625
222.245454900
222.245598987
222.245672925
222.245702287
222.245715738
222.245754675
222.245837137
222.245850838
222.245860275
222.246049863
222.246150212
222.246220075
222.246292337
222.246424850
222.246455075
222.246472138
222.246572287
222.246574975
222.246575412
222.246609375
222.246648800
222.246780500
222.246792900
222.246810425
222.246956012
222.246964775
222.247000738
222.247009125
222.247204863
222.247205162
222.247516375
222.247555012
222.247632662
222.247643837
222.247666125
222.247725613
222.247744762
222.247795438
222.247904288
222.247907838
222.247963250
222.247996763
222.248010637
222.248142288
222.248223712
222.248272975
222.248295250
222.248307750
222.248320225
222.248410175
222.248484500
222.248506550
222.248570688
222.248709287
222.248827262
222.248840788
222.249026425
222.249089712
222.249191775
222.249287437
222.249334788
222.249349000
222.249472462
222.249611600
222.249663863
222.249729200
222.249925913
222.250066325
222.250068987
222.250123588
222.250186862
222.250247700
222.250290175
222.250442125
222.250458650
222.250461863
222.250496263
222.250503425
222.250511150
222.250536425
222.250537987
222.250570575
222.250602350
222.250664375
222.250679187
222.250706350
222.250766838
222.250817900
222.250846400
222.250866475
222.250945688
222.250959450
222.251044975
222.251089613
222.251094725
222.251155863
222.251199012
222.251275112
222.251400588
222.251468575
222.251487650
222.251513663
222.251606762
222.251670163
222.251687538
222.251731337
222.251776175
222.251796775
222.251843512
222.251876337
222.251888850
222.251960462
222.252016763
222.252102700
222.252148412
222.252303850
222.252424112
222.252437537
222.252448687
222.252484125
222.252737738
222.252775925
222.252793088
222.252882113
222.252885850
222.252909713
222.252960487
222.253074787
222.253336450
222.253354400
222.253374888
222.253475400
222.253481875
222.253489263
222.253634000
222.253708112
222.253751787
222.254085375
222.254088400
222.254114250
222.254259075
222.254465187
222.254467750
222.254471838
222.254564025
222.254611425
222.254955137
222.255002475
222.255020387
222.255045212
222.255063512
222.255184725
222.255189062
222.255189150
222.255216013
222.255282438
222.255431725
222.255713587
222.255848600
222.255888650
222.255891175
222.255972950
222.256028488
222.256031863
222.256041613
222.256099213
222.256128962
222.256225625
222.256350062
222.256508975
222.256590612
222.256718938
222.256842300
222.256879413
222.256898875
222.256910412
222.257087200
222.257116850
222.257166213
222.257167412
222.257168262
222.257360275
222.257384513
222.257421188
222.257463788
222.257534088
222.257652512
222.257657000
222.257657875
222.257695288
222.257828037
222.258139375
222.258280475
222.258511100
222.258573300
222.258635037
222.258736863
222.258759800
222.258761738
222.258771900
222.258934388
222.259131812
222.259157350
222.259169350
222.259242025
222.259526838
222.259618400
222.259626712
222.259638387
222.259776225
222.259820187
222.259880350
222.260018525
222.260027012
222.260215525
222.260278787
222.260309250
222.260316925
222.260447275
222.260480688
222.260529000
222.260569125
222.260575537
222.260581675
222.260664775
222.260678750
222.260678837
222.260792300
222.260816575
222.261021887
222.261023137
222.261079362
222.261092638
222.261097562
222.261453187
222.261584575
222.261737412
222.261869350
222.261906325
222.261948025
222.262118175
222.262129275
222.262241888
222.262261787
222.262299912
222.262407387
222.262552025
222.262592313
222.262633850
222.262674250
222.262694613
222.262782950
222.262794750
222.262865925
222.262951963
222.263068387
222.263256213
222.263277437
222.263556362
222.263773175
222.263797388
222.263819975
222.263895838
222.263895950
222.263967100
222.263967850
222.263974975
222.263999063
222.264066800
222.264257225
222.264297863
222.264298900
222.264363425
222.264442200
222.264655525
222.264815150
222.264837812
222.264863537
222.264875700
222.264996237
222.265018763
222.265082912
222.265156937
222.265232850
222.265254287
222.265274538
222.265311838
222.265400137
222.265430500
222.265437513
222.265479588
222.265480212
222.265482075
222.265672675
222.265746213
222.265782450
222.265843888
222.265851062
222.265893713
222.265896462
222.265950475
222.265952212
222.265962850
222.265991238
222.266152213
222.266162113
222.266190025
222.266190150
222.266221288
222.266297087
222.266437688
222.266452463
222.266528375
222.266648975
222.266799225
222.266815363
222.266930062
222.266934513
222.266981300
222.267000612
222.267080375
222.267223200
222.267277438
222.267678687
222.267678963
222.267743375
222.267847450
222.268011850
222.268026413
222.268026612
222.268137250
222.268198850
222.268199237
222.268416338
222.268423550
222.268818012
222.268927112
222.269009512
222.269113912
222.269162887
222.269193188
222.269216875
222.269271288
222.269295712
222.269307350
222.269342037
222.269437300
222.269533738
222.269679625
222.269726675
222.269970850
222.270064525
222.270095037
222.270095375
222.270157112
222.270185000
222.270188687
222.270219825
222.270250075
222.270273800
222.270329075
222.270567650
222.270704600
222.270789650
222.270801012
222.270862862
222.270943275
222.271058100
222.271060262
222.271122700
222.271198688
222.271238600
222.271243987
222.271569225
222.271575038
222.271629375
222.271680500
222.271680575
222.271735562
222.271752825
222.271767175
222.271856850
222.271984562
222.272024563
222.272165912
222.272180950
222.272342638
222.272399725
222.272432325
222.272565800
222.272591775
222.272642900
222.272709750
222.272763438
222.272773900
222.272885588
222.272907300
222.273037675
222.273143000
222.273168137
222.273172500
222.273172800
222.273180237
222.273266675
222.273278138
222.273283700
222.273296325
222.273328112
222.273349513
222.273582675
222.273582775
222.273608725
222.273654937
222.273679900
222.273706325
222.273788062
222.273795000
222.273812563
222.273862912
222.274041288
222.274059525
222.274061163
222.274131675
222.274190237
222.274395812
222.274539200
222.274547337
222.274550125
222.274736937
222.274738488
222.274838200
222.274878175
222.274902225
222.274991363
222.275038100
222.275078200
222.275259538
222.275335375
222.275420988
222.275421100
222.275474275
222.275566200
222.275570625
222.275576338
222.275610325
222.275855450
222.275974913
222.275978012
222.276010037
222.276109962
222.276120025
222.276240263
222.276240438
222.276244600
222.276343062
222.276359475
222.276551075
222.276596313
222.276764850
222.276871425
222.276939438
222.277057750
222.277065425
222.277186925
222.277225025
222.277294337
222.277310288
222.277382163
222.277573638
222.277668538
222.277705000
222.277734613
222.277846813
222.277928962
222.277963588
222.278020863
222.278180888
222.278281275
222.278340012
222.278362600
222.278384913
222.278495225
222.278522425
222.278525325
222.278581550
222.278942263
222.279249675
222.279376375
222.279385462
222.279514400
222.279597925
222.279661075
222.279661162
222.279715063
222.279823500
222.279902450
222.279921050
222.279921562
222.279989288
222.280082450
222.280090088
222.280302438
222.280383412
222.280529387
222.280578550
222.280590563
222.280826325
222.280858500
222.280889462
222.280893075
222.280899900
222.280933162
222.281173225
222.281230325
222.281341812
222.281534112
222.281543150
222.281684950
222.281881062
222.281903787
222.281994000
222.282066262
222.282075962
222.282190313
222.282403800
222.282527650
222.282611188
222.282698425
222.282731650
222.282840437
222.282907800
222.282937400
222.282967875
222.283032850
222.283033150
222.283087325
222.283095288
222.283183187
222.283238700
222.283614225
222.283838450
222.283845500
222.283950562
222.283952913
222.284075650
222.284206038
222.284235188
222.284480400
222.284483375
222.284847213
222.284908062
222.284908212
222.285010663
222.285209800
222.285261725
222.285311062
222.285383462
222.285449475
222.285464925
222.285494812
222.285602050
222.285698612
222.285931987
222.286133662
222.286149338
222.286181487
222.286303113
222.286385700
222.286399088
222.286493062
222.286519575
222.286554200
222.286560150
222.286560300
222.286611462
222.286632425
222.286825600
222.286836175
222.286874063
222.286947088
222.287011888
222.287118575
222.287130625
222.287140175
222.287353775
222.287358662
222.287749413
222.287793025
222.287794913
222.287869263
222.287881312
222.287951013
222.287972338
222.287990600
222.287993887
222.288056500
222.288063163
222.288098962
222.288106812
222.288121000
222.288390238
222.288450525
222.288555050
222.288555175
222.288618675
222.288619725
222.288737237
222.288766100
222.288827312
222.288843063
222.288849250
222.288900175
222.288956375
222.289004337
222.289015463
222.289053913
222.289123687
222.289175688
222.289298050
222.289301988
222.289348787
222.289411312
222.289594100
222.289594188
222.289676287
222.289808687
222.289877063
222.289969037
222.290019162
222.290065450
222.290077600
222.290090325
222.290313688
222.290336812
222.290340350
222.290630600
222.290764500
222.290841613
222.290949738
222.290949825
222.290985300
222.291055300
222.291077550
222.291127700
222.291175388
222.291215263
222.291228712
222.291386500
222.291523825
222.291786225
222.291808025
222.291818062
222.291883250
222.291951762
222.292085738
222.292147462
222.292250600
222.292288012
222.292288200
222.292332225
222.292379150
222.292417737
222.292426475
222.292477413
222.292511150
222.292517525
222.292597625
222.292646488
222.292707175
222.292711413
222.292717575
222.292717675
222.292986288
222.292987275
222.293000412
222.293012912
222.293050950
222.293116363
222.293196600
222.293248538
222.293483463
222.293499163
222.293542113
222.293659738
222.293679938
222.293692988
222.293786850
222.293942150
222.294031212
222.294147313
222.294307800
222.294335500
222.294466438
222.294470875
222.294482787
222.294525550
222.294614663
222.294617813
222.294648062
222.294648688
222.294690237
222.294819250
222.294859225
222.295047362
222.295203413
222.295205025
222.295235537
222.295255075
222.295282425
222.295294512
222.295352850
222.295364713
222.295468075
222.295468175
222.295484725
222.295486650
222.295528450
222.295620788
222.295655200
222.295676400
222.295690325
222.295736800
222.295842238
222.295874712
222.296010350
222.296139487
222.296152625
222.296281663
222.296408713
222.296413200
222.296437738
222.296437875
222.296542762
222.296560137
222.296681963
222.296682150
222.296868663
222.296892750
222.296982725
222.296998525
222.297065400
222.297065487
222.297065775
222.297071362
222.297094425
222.297138563
222.297154225
222.297156987
222.297180000
222.297184050
222.297212700
222.297371838
222.297397675
222.297443100
222.297489412
222.297489500
222.297503775
222.297569100
222.297625775
222.297755212
222.297828737
222.297955350
222.298068325
222.298216800
222.298236250
222.298254912
222.298271350
222.298309400
222.298461312
222.298463338
222.298531913
222.298667050
222.298719388
222.298818863
222.298825100
222.298862713
222.298863538
222.298889288
222.298890538
222.299050250
222.299133200
222.299181575
222.299339750
222.299340338
222.299384250
222.299452412
222.299507675
222.299515163
222.299516150
222.299536325
222.299617850
222.299676412
222.299706612
222.299787963
222.299869038
222.299908925
222.300095850
222.300123538
222.300241938
222.300263412
222.300413250
222.300499662
222.300523100
222.300627700
222.300709600
222.300818550
222.300986525
222.301044100
222.301184375
222.301317437
222.301374225
222.301507025
222.301515712
222.301547962
222.301580150
222.301639687
222.301649875
222.301678063
222.301824987
222.301935175
222.302210363
222.302305000
222.302344363
222.302483100
222.302511650
222.302520900
222.302536475
222.302613200
222.302652450
222.302672513
222.302733813
222.302746425
222.302791875
222.302854562
222.302854725
222.303019938
222.303256650
222.303289400
222.303289562
222.303373925
222.303620738
222.303828412
222.303982125
222.304077688
222.304139112
222.304180675
222.304238487
222.304247013
222.304347525
222.304401025
222.304462912
222.304475287
222.304478650
222.304502187
222.304509300
222.304531025
222.304652500
222.304652800
222.304658175
222.304774113
222.304805600
222.304927525
222.305265838
222.305324437
222.305325713
222.305325800
222.305329312
222.305335475
222.305396900
222.305406363
222.305459762
222.305527375
222.305591212
222.305601350
222.305615262
222.305636100
222.305699812
222.305778000
222.305797687
222.305901825
222.305913562
222.306058888
222.306083500
222.306192363
222.306249300
222.306320150
222.306422812
222.306442850
222.306553625
222.306613775
222.306671650
222.306673462
222.306767587
222.306770062
222.306971625
222.306971850
222.306976625
222.307005225
222.307037688
222.307098575
222.307144712
222.307175325
222.307225012
222.307288925
222.307298263
222.307317125
222.307337175
222.307443750
222.307460050
222.307499425
222.307698837
222.307713987
222.307793550
222.307994038
222.307994638
222.308004288
222.308245887
222.308315612
222.308355812
222.308575000
222.308609187
222.308641375
222.308648562
222.308654937
222.308664537
222.308854137
222.309047887
222.309053812
222.309121400
222.309226475
222.309245000
222.309364512
222.309448125
222.309531862
222.309571950
222.309702825
222.309775237
222.309862813
222.309896662
222.309981937
222.310038900
222.310054575
222.310059400
222.310069013
222.310082025
222.310161088
222.310162687
222.310301025
222.310347812
222.310420675
222.310429487
222.310473175
222.310488000
222.310582950
222.310608588
222.310687225
222.310716638
222.310843375
222.310846188
222.310862700
222.310879700
222.310881300
222.310953488
222.310980088
222.310986888
222.311363663
222.311401988
222.311595662
222.311621363
222.311641050
222.311925987
222.312208325
222.312209062
222.312337287
222.312461388
222.312464975
222.312530162
222.312558037
222.312641862
222.312652800
222.312678837
222.312785338
222.312807225
222.312807500
222.312837637
222.312837900
222.312914600
222.312955225
222.312999825
222.313101537
222.313437887
222.313517563
222.313749462
222.313750013
222.313771200
222.313792662
222.313837325
222.313946587
222.313953188
222.313993638
222.314061850
222.314095825
222.314107188
222.314107725
222.314182012
222.314396700
222.314473675
222.314678350
222.314749613
222.314797550
222.314837150
222.314879825
222.314940825
222.314955550
222.315174238
222.315218963
222.315233863
222.315260100
222.315290188
222.315359162
222.315416375
222.315424250
222.315466262
222.315467912
222.315512150
222.315614325
222.315706912
222.315714275
222.315724275
222.315778825
222.315889938
222.315910625
222.315921675
222.316148775
222.316165288
222.316228887
222.316233325
222.316261688
222.316401700
222.316535750
222.316581925
222.316598325
222.316707450
222.316739025
222.316808388
222.316939712
222.316940088
222.317070387
222.317123800
222.317289725
222.317362025
222.317403288
222.317405250
222.317428762
222.317439388
222.317537362
222.317742613
222.317773413
222.317813962
222.317893287
222.317936650
222.318068750
222.318411988
222.318433675
222.318575912
222.318756613
222.318766350
222.318779675
222.318781487
222.318831862
222.318898088
222.318936012
222.318974950
222.319109137
222.319220538
222.319316963
222.319451762
222.319529287
222.319530138
222.319641512
222.319677313
222.319732675
222.319824737
222.319874050
222.319950662
222.319958788
222.320051275
222.320084437
222.320139375
222.320204287
222.320219138
222.320372850
222.320454987
222.320515137
222.320588912
222.320635450
222.320706325
222.320857313
222.320893125
222.321026837
222.321135913
222.321158775
222.321344012
222.321399738
222.321643050
222.321769712
222.321775887
222.321866588
222.321888375
222.321966987
222.322028500
222.322097813
222.322148600
222.322212325
222.322377663
222.322411063
222.322500675
222.322501425
222.322545787
222.322821487
222.322922350
222.323052525
222.323059900
222.323093500
222.323173487
222.323243975
222.323265937
222.323414925
222.323442712
222.323445150
222.323477113
222.323633113
222.323743138
222.324005113
222.324040950
222.324043738
222.324181937
222.324182025
222.324344188
222.324508900
222.324556962
222.324572163
222.324637850
222.324670950
222.324723113
222.324753063
222.324838412
222.324937213
222.324944650
222.325186763
222.325203375
222.325218038
222.325285237
222.325396112
222.325489713
222.325502212
222.325524237
222.325682013
222.325739913
222.325754163
222.325826788
222.325996962
222.326004587
222.326100550
222.326117138
222.326124300
222.326162250
222.326227937
222.326267562
222.326267662
222.326274362
222.326358938
222.326515150
222.326562112
222.326590837
222.326781275
222.326802287
222.326859075
222.326898137
222.327175875
222.327207100
222.327208350
222.327290412
222.327292100
222.327610588
222.327642263
222.327653988
222.327657012
222.327772200
222.327782125
222.327846287
222.327899438
222.327986613
222.328161950
222.328175862
222.328286137
222.328364050
222.328419037
222.328531613
222.328609613
222.328761900
222.328912887
222.329115975
222.329139800
222.329185562
222.329186400
222.329240287
222.329320050
222.329402587
222.329477600
222.329637800
222.329719675
222.329757675
222.329766150
222.330052013
222.330074000
222.330161525
222.330278800
222.330387325
222.330463888
222.330494362
222.330532438
222.330633737
222.330653525
222.330757887
222.330832425
222.330928650
222.331014025
222.331040975
222.331281825
222.331304988
222.331338238
222.331390588
222.331401887
222.331440437
222.331562450
222.331650825
222.331728237
222.331776712
222.331797062
222.331842387
222.331875325
222.331886363
222.332056738
222.332112812
222.332145675
222.332181663
222.332186450
222.332227212
222.332282600
222.332478975
222.332515025
222.332693225
222.332768012
222.332933137
222.332947738
222.333039075
222.333074125
222.333083388
222.333097237
222.333268688
222.333323388
222.333323650
222.333424888
222.333501350
222.333616900
222.333711013
222.333760175
222.333846300
222.334196387
222.334401287
222.334620788
222.334709300
222.334821213
222.335217100
222.335242500
222.335273938
222.335288250
222.335570112
222.335623350
222.335661037
222.335696538
222.335726738
222.335813700
222.335817263
222.335867700
222.335922300
222.335944987
222.336044850
222.336093500
222.336218588
222.336306363
222.336419562
222.336446212
222.336473687
222.336482612
222.336520625
222.336599987
222.336611550
222.336663375
222.336737363
222.336779662
222.336783612
222.336816650
222.337016650
222.337037400
222.337100075
222.337233588
222.337243400
222.337249963
222.337328050
222.337391513
222.337409975
222.337549163
222.337551725
222.337629462
222.337728600
222.337804525
222.337828625
222.337864050
222.337869687
222.338022413
222.338024388
222.338081275
222.338096063
222.338157250
222.338230813
222.338345000
222.338357562
222.338379550
222.338401775
222.338509625
222.338615400
222.338687413
222.339317750
222.339398875
222.339409488
222.339451550
222.339456862
222.339524850
222.339524975
222.339544238
222.339562838
222.339696562
222.339718025
222.339800988
222.339832675
222.339844637
222.339851075
222.339865237
222.339903988
222.340099162
222.340148875
222.340285700
222.340371688
222.340526837
222.340640638
222.340691887
222.340700212
222.340705075
222.340806612
222.340806738
222.341163988
222.341362737
222.341396237
222.341424037
222.341516512
222.341542137
222.341659913
222.341683375
222.341736225
222.341742487
222.341758400
222.341804212
222.341924963
222.342101313
222.342101400
222.342157638
222.342168563
222.342183650
222.342245175
222.342266800
222.342462687
222.342571163
222.342571250
222.342571362
222.342730338
222.342818000
222.342841937
222.342867900
222.342920263
222.342992662
222.343036888
222.343086088
222.343088813
222.343167513
222.343243650
222.343288387
222.343296938
222.343463175
222.343509313
222.343619550
222.343626288
222.343740562
222.343774400
222.343777575
222.343863150
222.343917613
222.344029000
222.344029100
222.344080712
222.344104875
222.344294175
222.344332737
222.344358013
222.344381675
222.344452875
222.344534788
222.344630763
222.344658975
222.344709925
222.344735025
222.344816313
222.344860213
222.344937775
222.344998263
222.345119388
222.345174937
222.345474062
222.345601675
222.345636275
222.345688712
222.345692687
222.345721200
222.345837437
222.345843038
222.345881037
222.345929725
222.345942475
222.346013387
222.346013525
222.346097937
222.346098012
222.346247262
222.346250125
222.346349513
222.346483800
222.346539325
222.346758838
222.346778312
222.346919225
222.347058775
222.347066575
222.347072088
222.347095875
222.347258875
222.347258963
222.347350275
222.347429463
222.347615800
222.347672225
222.347676062
222.347744288
222.347764475
222.347832500
222.347862250
222.347862437
222.347878900
222.347956912
222.348051925
222.348115487
222.348281250
222.348378350
222.348441087
222.348481838
222.348698675
222.348702188
222.348805663
222.348813525
222.348816013
222.348830112
222.348831762
222.348888837
222.348907812
222.348909913
222.348992000
222.349001625
222.349111475
222.349137012
222.349276400
222.349285475
222.349410450
222.349420100
222.349450400
222.349488500
222.349603975
222.349638663
222.349794125
222.349830163
222.349843325
222.349860487
222.349925150
222.350042387
222.350324400
222.350336763
222.350434550
222.350487150
222.350552238
222.350650387
222.351004650
222.351113013
222.351198900
222.351312038
222.351376713
222.351442063
222.351485150
222.351523788
222.351752337
222.351792425
222.351957913
222.352023550
222.352231462
222.352260712
222.352311112
222.352335650
222.352439062
222.352545475
222.352646725
222.352646813
222.352652400
222.352716413
222.352858787
222.352865987
222.352978737
222.353051612
222.353176000
222.353208200
222.353211963
222.353225200
222.353517538
222.353522013
222.353533300
222.353580375
222.353580563
222.353754200
222.353926338
222.353972387
222.354034775
222.354077138
222.354119425
222.354162850
222.354287413
222.354472638
222.354589438
222.354595475
222.354600188
222.354603712
222.354632487
222.354660450
222.354737750
222.354740813
222.354784525
222.354813725
222.354825125
222.354856675
222.354983875
222.355027300
222.355037100
222.355037187
222.355106363
222.355106450
222.355107788
222.355151550
222.355508862
222.355610450
222.355790788
222.355817363
222.355878787
222.355961650
222.356015000
222.356026000
222.356094463
222.356163512
222.356214738
222.356243950
222.356369088
222.356391600
222.356409900
222.356447237
222.356465512
222.356632163
222.356717175
222.356730700
222.356767200
222.356862038
222.356869413
222.356947250
222.357093000
222.357158537
222.357214600
222.357246350
222.357257550
222.357309988
222.357447450
222.357596838
222.357652312
222.357794650
222.357828675
222.357968987
222.357977688
222.358056562
222.358064162
222.358088063
222.358094413
222.358109125
222.358227688
222.358361462
222.358381075
222.358451550
222.358711438
222.358822800
222.358856025
222.358931412
222.358966700
222.358977750
222.359001500
222.359021950
222.359094137
222.359235150
222.359247050
222.359745337
222.359750825
222.359763975
222.359910437
222.360210950
222.360487613
222.360523100
222.360630963
222.360661075
222.360672175
222.360724275
222.360861700
222.360893650
222.360913000
222.360920950
222.361089787
222.361196700
222.361240275
222.361240450
222.361271612
222.361405512
222.361535812
222.361554975
222.361558950
222.361578600
222.361632337
222.361810225
222.361856025
222.361908588
222.362051450
222.362111763
222.362134400
222.362204225
222.362282013
222.362401050
222.362446925
222.362447613
222.362447700
222.362480350
222.362541738
222.362701687
222.362719075
222.362749512
222.362992112
222.363167050
222.363312500
222.363346250
222.363359412
222.363393500
222.363455213
222.363495225
222.363498037
222.363589225
222.363621562
222.363855775
222.363865412
222.363966825
222.363987775
222.364013712
222.364014225
222.364066600
222.364076925
222.364115150
222.364145150
222.364320263
222.364437225
222.364480500
222.364566037
222.364710525
222.364759462
222.364785837
222.364786050
222.364786587
222.364795900
222.364832713
222.364857625
222.364875350
222.364888400
222.364908163
222.365036487
222.365158463
222.365211800
222.365313400
222.365388037
222.365460900
222.365479300
222.365637813
222.365638075
222.365686112
222.365717437
222.365720975
222.365872775
222.365883925
222.365954675
222.365956463
222.365979113
222.366163400
222.366163487
222.366209725
222.366214275
222.366224663
222.366224750
222.366348262
222.366391862
222.366441025
222.366454987
222.366458825
222.366484837
222.366558988
222.366616612
222.366700900
222.366821450
222.366875437
222.366930263
222.366994188
222.367014650
222.367014975
222.367021825
222.367052900
222.367113700
222.367159037
222.367173938
222.367181488
222.367346675
222.367381475
222.367410925
222.367534800
222.367570650
222.367682538
222.367733825
222.367941562
222.368079600
222.368187325
222.368206025
222.368216687
222.368250687
222.368308313
222.368472887
222.368554350
222.368622963
222.368638950
222.368653438
222.368663875
222.368816638
222.368828113
222.368833125
222.368874337
222.368916600
222.369047962
222.369081775
222.369101312
222.369142313
222.369190350
222.369253325
222.369263612
222.369301638
222.369369825
222.369394275
222.369413875
222.369460450
222.369465725
222.369505162
222.369535713
222.369652925
222.369665275
222.369695863
222.369736900
222.369741062
222.369755013
222.369801700
222.369824513
222.369831662
222.369853175
222.369980300
222.370028475
222.370146675
222.370306188
222.370386225
222.370478050
222.370486412
222.370527313
222.370576550
222.370756750
222.370923925
222.370947013
222.370981075
222.371092450
222.371412887
222.371511562
222.371534663
222.371574388
222.371637625
222.371710975
222.371728850
222.371809337
222.371829775
222.371945775
222.371964387
222.372002150
222.372211187
222.372281037
222.372299838
222.372301600
222.372308300
222.372414250
222.372450063
222.372464237
222.372483150
222.372523600
222.372610237
222.372779313
222.372780438
222.372796525
222.372801412
222.373034875
222.373036563
222.373066438
222.373184425
222.373242050
222.373333312
222.373352912
222.373376113
222.373470700
222.373501912
222.373539312
222.373626912
222.373638212
222.373645463
222.373656087
222.373725425
222.373731338
222.373784838
222.373814487
222.373864300
222.373865900
222.374002000
222.374161350
222.374161900
222.374284300
222.374457350
222.374519738
222.374621663
222.374671412
222.374676900
222.374710425
222.374996650
222.375054625
222.375123562
222.375635338
222.375645437
222.375716587
222.375716762
222.375827950
222.375887000
222.375945212
222.375984150
222.376006150
222.376009213
222.376021050
222.376052425
222.376079412
222.376090675
222.376442062
222.376453863
222.376454338
222.376666125
222.376710188
222.376763888
222.376780075
222.376843837
222.376915588
222.377268713
222.377270025
222.377392813
222.377399663
222.377434875
222.377486125
222.377625400
222.377636250
222.377653938
222.377841075
222.377949175
222.377995088
222.378080275
222.378198125
222.378414187
222.378487650
222.378530625
222.378637900
222.378912012
222.379007875
222.379046550
222.379176475
222.379234763
222.379398600
222.379412725
222.379558075
222.379606875
222.379639850
222.379756575
222.379846087
222.379936187
222.379956800
222.380183212
222.380228587
222.380524113
222.380610663
222.380684137
222.380709675
222.380723500
222.380760837
222.380900350
222.380941912
222.380960463
222.381042175
222.381114125
222.381135137
222.381140225
222.381155613
222.381183263
222.381243600
222.381246075
222.381320638
222.381341187
222.381357025
222.381367850
222.381522375
222.381558775
222.381592000
222.381665438
222.381707812
222.381711225
222.381794650
222.381861675
222.381867288
222.381968700
222.381971862
222.382001487
222.382018300
222.382071450
222.382196250
222.382198388
222.382282550
222.382375875
222.382447213
222.382491150
222.382518875
222.382524212
222.382559463
222.382667462
222.382753613
222.382779162
222.382933600
222.382983075
222.383090400
222.383101950
222.383121212
222.383279687
222.383303563
222.383575525
222.383626175
222.383700487
222.383719463
222.383762500
222.383767162
222.383915712
222.384034100
222.384036625
222.384064787
222.384080912
222.384104000
222.384337075
222.384337175
222.384363850
222.384404050
222.384463025
222.384552050
222.384560287
222.384582887
222.384605700
222.384706413
222.384709600
222.384726162
222.384785813
222.384815675
222.384889313
222.385179838
222.385356513
222.385371250
222.385413825
222.385500100
222.385551525
222.385551612
222.385624438
222.385658463
222.385705912
222.385723725
222.385759150
222.385785600
222.385810150
222.385838138
222.385854438
222.385928987
222.385958813
222.386158425
222.386181175
222.386269887
222.386276437
222.386306738
222.386328500
222.386414800
222.386420687
222.386431112
222.386533425
222.386536438
222.386539350
222.386603162
222.386614425
222.386643037
222.386791037
222.386822413
222.386929863
222.387059775
222.387060362
222.387094100
222.387216850
222.387282975
222.387297325
222.387394450
222.387677625
222.387695363
222.387713088
222.387735238
222.387778113
222.387829025
222.387888250
222.387923800
222.388008587
222.388057925
222.388080600
222.388096700
222.388097100
222.388118375
222.388150238
222.388188238
222.388390488
222.388399413
222.388402400
222.388425288
222.388614275
222.388762087
222.388762287
222.388841900
222.389057638
222.389135662
222.389435375
222.389599013
222.389624363
222.389710388
222.389750100
222.389915237
222.389998238
222.390001138
222.390038713
222.390166112
222.390166775
222.390216200
222.390339450
222.390483375
222.390523038
222.390647062
222.390747387
222.390822813
222.390845162
222.390892863
222.391062087
222.391079362
222.391079588
222.391100838
222.391264688
222.391273762
222.391370900
222.391379725
222.391391025
222.391404300
222.391468288
222.391546525
222.391592838
222.391626175
222.391626288
222.391693200
222.391702650
222.391873900
222.391926425
222.391929688
222.392000913
222.392035287
222.392074325
222.392083825
222.392086950
222.392112387
222.392139750
222.392139888
222.392179737
222.392188562
222.392272437
222.392323525
222.392395000
222.392485125
222.392571350
222.392652025
222.392682925
222.392685100
222.392685188
222.392752462
222.392772000
222.392833975
222.392943425
222.392952850
222.393120512
222.393227362
222.393249700
222.393287675
222.393323138
222.393368775
222.393407962
222.393426625
222.393440887
222.393510725
222.393515863
222.393524325
222.393627350
222.393919587
222.393920388
222.393968162
222.394065687
222.394095900
222.394167512
222.394201012
222.394201437
222.394203213
222.394213737
222.394217712
222.394236775
222.394453025
222.394453113
222.394455338
222.394456975
222.394549275
222.394790212
222.395041075
222.395043400
222.395143375
222.395170662
222.395221450
222.395236213
222.395344600
222.395446650
222.395523275
222.395528050
222.395550800
222.395610938
222.395640662
222.395647175
222.395698538
222.395833125
222.395864125
222.395893113
222.395921388
222.396057037
222.396078375
222.396247212
222.396312725
222.396314262
222.396566125
222.396869225
222.396871075
222.396904388
222.397189700
222.397303400
222.397648788
222.397665088
222.397866075
222.397916563
222.397952175
222.397970362
222.398034075
222.398068575
222.398166263
222.398178712
222.398201650
222.398248550
222.398357337
222.398358075
222.398358175
222.398500750
222.398513038
222.398536700
222.398576037
222.398648725
222.398685987
222.398888650
222.398935875
222.398945700
222.398963575
222.398965812
222.399029850
222.399088963
222.399120288
222.399135725
222.399160125
222.399207550
222.399373812
222.399422563
222.399428562
222.399428938
222.399431075
222.399479975
222.399563938
222.399622712
222.399700438
222.399745338
222.399818250
222.399847425
222.399877162
222.399923575
222.399934025
222.399953262
222.399993650
222.400105188
222.400212550
222.400244175
222.400302750
222.400407088
222.400416475
222.400557150
222.400612250
222.400837050
222.400940350
222.401111813
222.401245937
222.401320850
222.401435125
222.401458250
222.401511113
222.401514875
222.401538287
222.401554900
222.401599363
222.401608800
222.401647500
222.401703287
222.401810638
222.401810750
222.401823600
222.401947100
222.401961288
222.401993025
222.402023138
222.402023525
222.402028100
222.402112238
222.402223387
222.402251638
222.402328563
222.402414675
222.402421175
222.402429500
222.402599925
222.402729787
222.402736700
222.402765550
222.402820475
222.402971375
222.403031350
222.403036512
222.403093112
222.403177413
222.403197487
222.403197863
222.403224650
222.403330638
222.403500237
222.403516312
222.403560275
222.403652537
222.403661613
222.403911913
222.403937625
222.404084475
222.404088462
222.404301337
222.404319437
222.404336850
222.404338812
222.404382338
222.404419313
222.404428263
222.404439088
222.404504962
222.404574475
222.404679700
222.404706688
222.404810862
222.405024513
222.405062687
222.405240250
222.405257975
222.405260688
222.405315938
222.405424475
222.405485688
222.405512413
222.405561450
222.405631088
222.405684625
222.405933200
222.405961262
222.405972163
222.406044350
222.406062300
222.406157987
222.406209738
222.406246613
222.406246700
222.406247250
222.406254888
222.406367663
222.406412075
222.406431712
222.406443675
222.406461900
222.406470200
222.406511325
222.406605600
222.406616575
222.406654850
222.406663113
222.406688975
222.406728663
222.406768500
222.406774775
222.406801775
222.406914550
222.407004150
222.407011412
222.407172300
222.407225538
222.407225713
222.407633325
222.407723312
222.407775000
222.407777450
222.407869912
222.407961375
222.407991762
222.407994475
222.408084688
222.408104463
222.408236075
222.408405612
222.408415712
222.408686437
222.408889913
222.408945787
222.408954287
222.409063038
222.409063487
222.409071750
222.409133350
222.409389450
222.409487687
222.409620200
222.409621100
222.409696462
222.409896637
222.409934975
222.410070175
222.410080537
222.410229025
222.410354738
222.410474212
222.410563200
222.410626987
222.410629562
222.410661100
222.410738750
222.410870675
222.410951000
222.410965737
222.410987087
222.411013550
222.411014612
222.411070700
222.411189688
222.411271237
222.411335337
222.411371025
222.411445388
222.411473962
222.411572662
222.411763837
222.411930125
222.411942950
222.412006650
222.412008700
222.412058125
222.412186525
222.412203513
222.412213713
222.412222950
222.412313437
222.412396050
222.412567287
222.412579275
222.412777562
222.412812525
222.412829738
222.412849750
222.412865437
222.413080788
222.413083900
222.413101888
222.413186175
222.413225888
222.413247662
222.413330550
222.413409088
222.413436862
222.413468537
222.413732850
222.413865675
222.413999638
222.414130525
222.414193912
222.414318700
222.414364638
222.414444237
222.414444375
222.414454762
222.414482537
222.414502913
222.414542863
222.414564762
222.414640250
222.414742037
222.414754913
222.414794800
222.414939438
222.415046563
222.415258100
222.415262350
222.415268800
222.415316738
222.415519687
222.415668000
222.415669038
222.415675088
222.415930800
222.416269887
222.416310538
222.416388700
222.416413912
222.416603938
222.416811588
222.416851600
222.417008500
222.417192500
222.417256700
222.417431838
222.417432187
222.417541987
222.417612088
222.417612175
222.417643500
222.417700700
222.417709162
222.417899213
222.417933887
222.418188700
222.418232063
222.418278488
222.418294987
222.418478275
222.418503837
222.418512887
222.418571625
222.418701863
222.418776150
222.418806175
222.418878087
222.418939037
222.419013288
222.419041800
222.419078988
222.419162538
222.419188775
222.419253775
222.419261438
222.419403650
222.419403738
222.419517900
222.419799050
222.419841550
222.419925012
222.420391338
222.420461462
222.420634275
222.420674738
222.420706800
222.420809100
222.420954950
222.420958825
222.420982925
222.420992400
222.421018800
222.421024975
222.421027888
222.421047100
222.421093825
222.421305088
222.421356025
222.421511100
222.421624487
222.421636587
222.421664100
222.421733488
222.421786850
222.421790100
222.422015875
222.422090663
222.422092700
222.422148800
222.422219900
222.422330775
222.422374025
222.422499800
222.422538250
222.422544713
222.422572987
222.422686487
222.422716800
222.422741100
222.422817812
222.422829200
222.422980400
222.422983325
222.423057062
222.423126188
222.423126275
222.423219112
222.423246450
222.423268475
222.423358162
222.423374400
222.423408200
222.423414550
222.423495900
222.423502563
222.423584863
222.423872300
222.423951725
222.423976237
222.423999587
222.424157463
222.424158100
222.424196763
222.424335000
222.424385312
222.424463650
222.424593037
222.424600088
222.424787463
222.424812188
222.424844213
222.424871050
222.425010262
222.425179362
222.425281463
222.425311988
222.425352025
222.425586012
222.425665000
222.425703013
222.425739738
222.425837125
222.425848350
222.425918588
222.425985838
222.426240175
222.426274087
222.426385237
222.426413675
222.426602938
222.426658075
222.426658375
222.426658525
222.426722775
222.426891538
222.427119200
222.427193212
222.427298225
222.427477925
222.427483013
222.427567525
222.427568300
222.427632400
222.427697025
222.427708688
222.427895662
222.428109025
222.428124150
222.428169675
222.428192062
222.428207563
222.428430787
222.428448038
222.428499963
222.428568825
222.428685688
222.428837813
222.429032087
222.429101588
222.429116900
222.429266638
222.429346375
222.429352962
222.429369613
222.429470225
222.429477375
222.429477500
222.429509275
222.429597562
222.429638475
222.429718675
222.429763550
222.429974700
222.430070775
222.430273725
222.430357425
222.430462625
222.430505187
222.430526037
222.430582875
222.430753737
222.430778737
222.430797750
222.430916950
222.430925763
222.430978563
222.431037987
222.431043025
222.431082350
222.431101875
222.431104175
222.431105125
222.431130637
222.431232175
222.431260587
222.431407388
222.431454175
222.431484800
222.431509125
222.431519700
222.431555137
222.431672088
222.431676113
222.431679312
222.431710475
222.431767250
222.431823688
222.431836600
222.431877762
222.431877850
222.432017725
222.432026250
222.432050062
222.432093687
222.432098325
222.432214187
222.432303675
222.432371687
222.432448112
222.432450675
222.432491150
222.432504988
222.432529612
222.432604438
222.432734238
222.432837625
222.432918438
222.432918763
222.432939613
222.433140463
222.433206525
222.433360862
222.433364775
222.433402562
222.433406112
222.433538000
222.433548588
222.433601288
222.433969838
222.434127687
222.434207638
222.434234887
222.434263900
222.434279775
222.434323487
222.434344038
222.434467087
222.434557825
222.434570213
222.434600150
222.434628513
222.434750525
222.434818025
222.434846338
222.434862875
222.434932438
222.435044713
222.435150838
222.435170350
222.435199063
222.435292650
222.435292900
222.435342550
222.435357550
222.435480362
222.435602650
222.435622025
222.435623588
222.435715713
222.435808388
222.435823038
222.435857600
222.435868025
222.435903588
222.435915600
222.435947800
222.435954762
222.435972825
222.436113975
222.436166837
222.436294950
222.436316213
222.436390088
222.436410575
222.436431600
222.436576125
222.436761762
222.436766863
222.436816037
222.436869863
222.437170388
222.437223075
222.437310938
222.437334575
222.437400013
222.437448313
222.437492975
222.437521688
222.437570362
222.437576562
222.437617888
222.437701450
222.437701812
222.437710675
222.437746463
222.437851962
222.437922112
222.438046850
222.438096900
222.438247975
222.438262262
222.438299200
222.438341938
222.438531825
222.438657575
222.438660225
222.438703725
222.438776600
222.438817387
222.438873113
222.438911037
222.438952263
222.439041625
222.439053850
222.439079575
222.439134188
222.439247325
222.439281937
222.439384762
222.439585563
222.439635888
222.439817363
222.439920350
222.439944938
222.439945650
222.440017038
222.440040800
222.440069350
222.440110850
222.440135712
222.440214462
222.440277400
222.440406913
222.440431400
222.440437513
222.440454713
222.440465262
222.440477738
222.440551975
222.440627625
222.440657875
222.440685087
222.440848012
222.440862625
222.440948287
222.440970550
222.440971638
222.440989113
222.441029600
222.441068338
222.441131825
222.441134525
222.441137125
222.441137212
222.441153075
222.441174338
222.441315475
222.441425050
222.441425138
222.441464725
222.441476425
222.441495487
222.441614225
222.441708837
222.441761888
222.441971275
222.441978388
222.442085687
222.442114863
222.442115125
222.442172775
222.442380775
222.442408263
222.442504912
222.442552775
222.442644000
222.442677087
222.442745363
222.442805513
222.442897600
222.442908975
222.442948450
222.442957213
222.442993788
222.443005575
222.443199675
222.443268425
222.443277887
222.443319625
222.443353588
222.443425750
222.443426700
222.443473412
222.443566487
222.443671312
222.443756925
222.443802737
222.443827838
222.443836825
222.443842500
222.443908687
222.443977638
222.444015938
222.444039062
222.444237850
222.444249225
222.444287662
222.444307150
222.444342775
222.444345312
222.444514700
222.444514988
222.444533012
222.444542612
222.444588675
222.444618937
222.444626913
222.444632975
222.444749250
222.444756987
222.444788625
222.444953425
222.444967813
222.444976862
222.445030588
222.445074113
222.445105788
222.445129425
222.445179975
222.445263300
222.445381212
222.445405088
222.445432625
222.445491487
222.445500012
222.445559987
222.445592688
222.445613388
222.445629000
222.445635325
222.445669063
222.445842500
222.445872012
222.445885025
222.445894425
222.445978263
222.445990750
222.446038437
222.446095850
222.446108313
222.446138525
222.446237625
222.446280900
222.446327013
222.446359000
222.446359850
222.446420075
222.446470262
222.446479313
222.446484125
222.446496013
222.446515700
222.446520887
222.446549200
222.446600362
222.446674338
222.446675688
222.446783512
222.446931038
222.446974213
222.447100087
222.447164787
222.447196600
222.447326737
222.447379725
222.447402200
222.447430775
222.447611988
222.447636813
222.447709100
222.447755013
222.447784187
222.447843412
222.447870588
222.447985050
222.448090562
222.448149637
222.448216700
222.448262850
222.448276825
222.448379437
222.448388738
222.448394538
222.448647625
222.448714013
222.448916913
222.448959887
222.448963563
222.449006950
222.449021000
222.449033100
222.449051612
222.449324138
222.449375100
222.449433938
222.449451912
222.449467425
222.449504750
222.449514287
222.449598063
222.449766638
222.449816700
222.449871500
222.449901138
222.449955262
222.449990163
222.450045175
222.450296700
222.450421350
222.450425537
222.450431337
222.450455737
222.450683663
222.450688287
222.450711138
222.450724175
222.451048750
222.451197075
222.451291438
222.451401650
222.451451313
222.451460425
222.451474425
222.451509337
222.451567275
222.451586313
222.451615662
222.451667625
222.451780950
222.451814012
222.451836963
222.451923738
222.451937325
222.451961837
222.451969850
222.451976513
222.452030587
222.452098812
222.452124487
222.452188100
222.452202562
222.452236625
222.452304088
222.452475813
222.452531763
222.452569963
222.452600800
222.452627300
222.452636063
222.452656413
222.452671000
222.452671087
222.452720125
222.452741075
222.452778913
222.452807475
222.452812100
222.452866712
222.452908350
222.452971437
222.453123887
222.453212750
222.453268087
222.453367937
222.453474100
222.453527087
222.453538075
222.453612513
222.453634275
222.453791625
222.453862125
222.453925737
222.454029588
222.454030450
222.454206737
222.454214562
222.454288112
222.454299413
222.454347225
222.454395675
222.454526687
222.454537725
222.454577625
222.454602000
222.454759938
222.454931175
222.454947288
222.454959100
222.455124925
222.455163688
222.455280475
222.455284438
222.455321312
222.455376325
222.455408050
222.455519450
222.455523413
222.455524950
222.455529275
222.455550925
222.455562463
222.455586800
222.455664600
222.455716913
222.455722512
222.455848412
222.455849013
222.455880213
222.455914425
222.455950662
222.455952663
222.456009300
222.456107800
222.456142000
222.456207775
222.456282350
222.456296400
222.456373850
222.456390350
222.456421538
222.456494525
222.456509063
222.456638737
222.456638812
222.456796962
222.456823612
222.456846625
222.456916288
222.457016737
222.457023462
222.457173725
222.457190188
222.457220087
222.457250750
222.457324850
222.457330475
222.457342650
222.457352525
222.457480288
222.457618025
222.457643838
222.457652100
222.457765700
222.457792213
222.457898363
222.457930763
222.457973075
222.457974412
222.458297125
222.458390550
222.458410663
222.458473525
222.458488512
222.458874837
222.458885788
222.458916875
222.458999213
222.459030063
222.459055050
222.459062075
222.459246463
222.459361875
222.459443375
222.459491388
222.459535200
222.459565200
222.459731200
222.459747200
222.459759112
222.459763638
222.459764000
222.459901500
222.460070737
222.460078138
222.460087787
222.460128787
222.460131988
222.460134900
222.460208075
222.460461275
222.460461363
222.460508938
222.460567925
222.460598038
222.460603063
222.460608450
222.460633812
222.460647450
222.460657113
222.460755062
222.460926613
222.461023350
222.461113187
222.461155013
222.461225300
222.461337837
222.461338025
222.461343600
222.461409137
222.461509400
222.461552325
222.461574600
222.461840037
222.461844963
222.461865975
222.461869762
222.462149162
222.462168663
222.462186625
222.462198975
222.462203913
222.462254325
222.462445250
222.462511125
222.462525212
222.462711262
222.462939275
222.462981112
222.463008225
222.463143575
222.463143987
222.463155487
222.463173488
222.463174113
222.463218625
222.463259212
222.463273313
222.463344075
222.463346662
222.463347425
222.463353000
222.463419375
222.463452525
222.463456525
222.463526487
222.463612325
222.463641250
222.463717300
222.463733800
222.463738638
222.463740925
222.463742600
222.463981212
222.464040325
222.464055300
222.464084200
222.464176350
222.464244250
222.464279325
222.464398625
222.464429500
222.464611450
222.464705575
222.464743438
222.464875713
222.464976500
222.465029600
222.465063963
222.465081975
222.465088500
222.465111963
222.465163638
222.465326387
222.465339562
222.465362550
222.465474125
222.465608700
222.465812438
222.465862163
222.465900950
222.466048737
222.466060663
222.466089975
222.466120762
222.466120850
222.466261987
222.466385875
222.466451150
222.466452562
222.466558600
222.466561337
222.466634987
222.466675075
222.466793238
222.466840388
222.466969038
222.466969262
222.466971325
222.467033600
222.467034325
222.467095987
222.467181925
222.467190638
222.467198300
222.467220312
222.467226213
222.467271737
222.467341613
222.467383912
222.467419188
222.467533125
222.467577975
222.467578062
222.467590938
222.467592862
222.467661075
222.467727988
222.467752700
222.467753425
222.467761088
222.467807238
222.467960613
222.468179013
222.468400050
222.468508413
222.468654050
222.468713450
222.468719037
222.468723762
222.468751750
222.468793337
222.468913463
222.468915000
222.468930975
222.469114588
222.469170950
222.469178887
222.469217663
222.469233650
222.469280812
222.469357100
222.469524075
222.469552813
222.469661650
222.469692700
222.469839038
222.469892713
222.470046537
222.470072050
222.470267463
222.470330462
222.470412213
222.470506675
222.470540987
222.470545913
222.470684038
222.470832200
222.470838187
222.470954050
222.471062537
222.471088087
222.471131750
222.471180737
222.471209463
222.471276388
222.471450963
222.471451425
222.471670125
222.471697887
222.471724850
222.471755363
222.471781075
222.471821425
222.471899388
222.471905137
222.471921162
222.471930463
222.471994400
222.471994500
222.472008075
222.472185050
222.472231550
222.472345437
222.472346525
222.472347187
222.472449950
222.472513362
222.472516687
222.472545462
222.472563162
222.472565375
222.472571750
222.472771525
222.472902288
222.473003625
222.473074425
222.473082925
222.473092100
222.473254650
222.473290612
222.473356688
222.473410088
222.473440900
222.473496713
222.473543225
222.473577225
222.473584612
222.473598512
222.473621512
222.473643162
222.473708362
222.473716425
222.473724525
222.473831138
222.473833625
222.473953425
222.473996562
222.474036900
222.474039725
222.474061875
222.474064475
222.474081713
222.474095400
222.474134475
222.474167112
222.474205175
222.474220737
222.474257562
222.474274113
222.474284525
222.474298125
222.474341012
222.474352375
222.474377500
222.474407625
222.474434363
222.474664125
222.474678112
222.474696612
222.474796212
222.474868238
222.474990975
222.474995062
222.475022137
222.475081088
222.475094437
222.475135975
222.475197337
222.475226362
222.475235200
222.475486088
222.475487437
222.475584175
222.475667787
222.475705637
222.475724888
222.475834437
222.475835212
222.475932675
222.475953400
222.475953475
222.475966800
222.475999550
222.476091763
222.476125150
222.476227612
222.476461625
222.476492638
222.476588600
222.476619637
222.476707513
222.476866038
222.476866125
222.477009713
222.477026150
222.477037612
222.477049625
222.477050225
222.477098538
222.477147237
222.477164488
222.477186612
222.477229563
222.477240250
222.477290775
222.477328275
222.477332750
222.477359312
222.477426750
222.477501200
222.477508100
222.477608562
222.477793225
222.477804725
222.477813588
222.478047700
222.478136713
222.478372650
222.478373700
222.478404475
222.478481463
222.478491775
222.478502500
222.478508100
222.478561900
222.478641837
222.478677788
222.478813462
222.478919962
222.479098600
222.479108688
222.479167825
222.479241113
222.479285975
222.479304463
222.479364150
222.479510950
222.479514263
222.479544775
222.479580787
222.479584850
222.479622562
222.479881850
222.479940887
222.480018412
222.480022025
222.480036862
222.480120825
222.480128075
222.480142350
222.480158388
222.480164487
222.480329150
222.480372563
222.480409525
222.480494575
222.480496813
222.480514887
222.480537150
222.480551063
222.480573063
222.480614162
222.480702500
222.480721437
222.480785225
222.480803313
222.480808413
222.480913262
222.480982325
222.480982750
222.481018388
222.481030688
222.481109113
222.481125525
222.481295300
222.481313550
222.481473525
222.481592825
222.481593513
222.481594938
222.481612725
222.481695350
222.481771812
222.481873800
222.481920725
222.481984213
222.482009688
222.482179363
222.482189987
222.482212487
222.482225625
222.482249488
222.482251475
222.482395537
222.482428525
222.482436200
222.482436312
222.482462400
222.482529050
222.482650512
222.482747600
222.482793337
222.482884275
222.482942487
222.482974162
222.483014875
222.483056800
222.483120687
222.483170338
222.483193350
222.483420387
222.483445563
222.483599712
222.483649475
222.483706262
222.483706350
222.483706850
222.483711700
222.483881312
222.483979975
222.483982300
222.484004637
222.484011000
222.484069587
222.484180288
222.484270788
222.484317550
222.484364513
222.484465562
222.484467088
222.484689288
222.484712425
222.484758800
222.484794962
222.484868912
222.484938950
222.484982912
222.485003375
222.485026837
222.485134950
222.485178700
222.485229675
222.485240675
222.485348687
222.485401738
222.485480075
222.485507337
222.485516787
222.485729500
222.485731350
222.486061237
222.486100962
222.486135750
222.486148362
222.486151875
222.486286688
222.486323000
222.486338462
222.486338600
222.486571562
222.486689937
222.486735650
222.486794438
222.486802837
222.487018575
222.487135725
222.487153388
222.487159225
222.487170600
222.487181350
222.487230650
222.487367150
222.487367800
222.487498238
222.487511987
222.487618962
222.487649925
222.487696962
222.487720700
222.487818100
222.487819737
222.487873587
222.487911637
222.487918250
222.488040587
222.488204887
222.488223050
222.488272188
222.488363500
222.488459825
222.488522413
222.488577888
222.488633875
222.488634250
222.488670563
222.488698537
222.488718038
222.488735450
222.488749900
222.488786100
222.488844375
222.488872500
222.488888438
222.488921288
222.488962762
222.489099125
222.489138325
222.489179525
222.489225225
222.489266275
222.489292175
222.489299537
222.489307413
222.489347638
222.489461100
222.489461200
222.489473688
222.489484012
222.489519637
222.489566738
222.489568937
222.489646287
222.489753288
222.489898425
222.489931975
222.489966113
222.490118112
222.490138113
222.490455575
222.490470300
222.490578050
222.490660437
222.490702350
222.490770475
222.490906225
222.491003700
222.491146200
222.491300625
222.491316888
222.491381388
222.491383512
222.491383600
222.491629075
222.491651813
222.491664825
222.491673137
222.491687687
222.491688363
222.491688463
222.491691500
222.491727150
222.491779800
222.491816062
222.491893662
222.491916250
222.492015950
222.492030650
222.492045875
222.492191975
222.492226525
222.492330113
222.492481250
222.492481887
222.492498038
222.492687512
222.492688587
222.492693763
222.492741763
222.492942400
222.492960912
222.492983937
222.492992725
222.493258363
222.493288512
222.493294425
222.493296550
222.493343463
222.493348525
222.493522775
222.493627237
222.493632125
222.493699263
222.493752088
222.493837563
222.493955550
222.493975900
222.494045050
222.494071112
222.494094975
222.494321138
222.494339475
222.494390487
222.494611925
222.494684762
222.494714287
222.494720637
222.494860088
222.494860175
222.494960100
222.494977000
222.495095125
222.495123925
222.495124038
222.495137400
222.495213100
222.495283475
222.495315938
222.495336400
222.495340562
222.495426288
222.495479112
222.495771675
222.495783238
222.495838238
222.495915825
222.496109500
222.496174588
222.496238887
222.496341000
222.496469025
222.496522613
222.496535675
222.496543213
222.496544387
222.496617862
222.496638512
222.496640738
222.496717913
222.496737575
222.496866625
222.496915538
222.496951875
222.497023875
222.497023963
222.497056337
222.497068225
222.497074413
222.497105538
222.497122100
222.497273388
222.497355688
222.497554075
222.497595262
222.497601050
222.497608988
222.497686138
222.497726438
222.497727263
222.497829062
222.497856050
222.497867163
222.497903175
222.497946837
222.498005337
222.498160550
222.498433200
222.498437812
222.498444337
222.498450600
222.498567900
222.498570675
222.498579412
222.498693412
222.498816600
222.498865800
222.498872138
222.498967212
222.498967300
222.499105325
222.499142125
222.499179537
222.499226488
222.499285337
222.499356863
222.499385862
222.499396475
222.499436300
222.499460300
222.499472013
222.499505462
222.499660938
222.499727175
222.499741712
222.499911287
222.499915675
222.499980275
222.500024738
222.500079325
222.500127362
222.500142650
222.500185250
222.500251725
222.500264362
222.500460425
222.500477462
222.500495962
222.500588700
222.500687462
222.500761725
222.500780663
222.500866175
222.501078300
222.501107125
222.501362887
222.501432150
222.501476237
222.501533338
222.501533425
222.501596950
222.501802350
222.501823763
222.501860862
222.502040037
222.502144925
222.502176825
222.502187100
222.502220625
222.502221250
222.502372250
222.502395487
222.502435862
222.502445438
222.502454825
222.502688463
222.502702763
222.502718012
222.502745475
222.502782862
222.502833087
222.502855437
222.502905600
222.502937188
222.502964600
222.502965575
222.502984825
222.502993800
222.503225488
222.503271625
222.503294087
222.503316925
222.503363075
222.503372087
222.503404550
222.503462600
222.503475750
222.503587950
222.503645650
222.503652488
222.503674275
222.503674775
222.503729050
222.503770288
222.503813275
222.503824437
222.503844937
222.503856187
222.503903275
222.503923213
222.503964400
222.504025250
222.504075263
222.504104150
222.504124687
222.504128700
222.504148612
222.504148850
222.504282163
222.504291513
222.504306950
222.504377312
222.504388725
222.504413675
222.504423625
222.504487313
222.504515712
222.504604363
222.504697875
222.504698137
222.504706975
222.504785500
222.504787763
222.504811900
222.504923787
222.505110062
222.505146100
222.505229087
222.505250037
222.505252662
222.505284025
222.505299038
222.505328238
222.505424812
222.505505237
222.505524337
222.505538400
222.505616987
222.505830400
222.505892037
222.506021025
222.506021625
222.506024200
222.506024438
222.506080812
222.506111225
222.506284200
222.506527337
222.506582675
222.506655975
222.506656950
222.506662188
222.506681850
222.506738187
222.507080788
222.507083375
222.507092562
222.507130738
222.507180950
222.507237788
222.507239637
222.507299988
222.507440400
222.507487075
222.507518325
222.507547225
222.507642587
222.507798987
222.507992425
222.508087112
222.508117550
222.508199287
222.508222588
222.508241212
222.508291625
222.508356088
222.508368050
222.508415000
222.508431800
222.508494362
222.508523037
222.508593512
222.508635212
222.508671300
222.508890675
222.508951938
222.508960425
222.508997600
222.509042838
222.509074413
222.509142200
222.509206000
222.509229087
222.509238050
222.509251987
222.509316362
222.509335050
222.509513725
222.509567925
222.509605163
222.509659750
222.509677600
222.509691725
222.509704600
222.509727462
222.509786712
222.509805913
222.509833262
222.509841450
222.510096700
222.510233312
222.510264038
222.510329638
222.510594025
222.510715275
222.510756012
222.510768612
222.510810025
222.510842513
222.510887588
222.510893575
222.510910263
222.511005800
222.511023663
222.511035187
222.511180488
222.511186262
222.511287225
222.511445963
222.511456275
222.511486362
222.511495000
222.511532563
222.511535175
222.511560038
222.511601450
222.511615987
222.511626863
222.511651400
222.511660363
222.511670200
222.511701362
222.511733488
222.511742287
222.511765637
222.511884713
222.511927075
222.511928063
222.511995362
222.512110438
222.512190825
222.512422700
222.512459050
222.512579850
222.512589488
222.512597387
222.512630938
222.512863875
222.512892238
222.513123625
222.513170325
222.513270975
222.513345550
222.513431712
222.513523625
222.513528288
222.513674837
222.513683012
222.513725900
222.513726325
222.513781075
222.513855438
222.513877775
222.514022000
222.514300437
222.514558225
222.514574388
222.514622438
222.514630425
222.514632038
222.514732412
222.514764538
222.514770425
222.514781575
222.514786813
222.514904325
222.514908437
222.515034862
222.515175800
222.515261563
222.515261638
222.515282738
222.515511887
222.515578337
222.515607988
222.515616625
222.515667600
222.515674900
222.515680250
222.515723762
222.515748050
222.515807675
222.515844187
222.515869837
222.515892375
222.515930900
222.515932238
222.515937938
222.515950962
222.516142462
222.516324150
222.516404563
222.516537887
222.516661400
222.516769337
222.516826613
222.516827075
222.516844762
222.516851925
222.516876938
222.516974263
222.517098487
222.517098575
222.517194862
222.517205962
222.517222538
222.517299288
222.517413513
222.517416600
222.517452850
222.517495625
222.517572750
222.517598163
222.517652450
222.517718675
222.517730013
222.517743975
222.517782038
222.517884825
222.517894850
222.518035812
222.518094988
222.518108550
222.518281025
222.518303750
222.518346775
222.518487887
222.518544075
222.518558488
222.518583625
222.518602813
222.518668088
222.518679375
222.518824650
222.518872275
222.518996675
222.519133175
222.519133262
222.519145087
222.519164037
222.519189925
222.519191825
222.519224837
222.519400950
222.519408675
222.519434300
222.519486038
222.519527725
222.519563550
222.519601125
222.519662825
222.519720113
222.519750738
222.519911075
222.519984287
222.520105850
222.520232700
222.520270700
222.520279262
222.520296013
222.520333913
222.520457563
222.520478237
222.520486625
222.520510912
222.520672000
222.520692688
222.520799800
222.520895525
222.520923375
222.520947012
222.520953425
222.520971337
222.521026700
222.521029425
222.521054225
222.521078175
222.521078262
222.521093900
222.521109137
222.521117387
222.521159087
222.521180150
222.521232075
222.521254737
222.521345938
222.521452550
222.521457475
222.521473325
222.521482813
222.521490075
222.521546838
222.521584313
222.521894275
222.521951475
222.522031525
222.522064150
222.522071575
222.522258200
222.522318750
222.522420925
222.522465450
222.522507762
222.522585125
222.522616113
222.522661300
222.522730938
222.522780325
222.522806325
222.522817300
222.522969750
222.523014037
222.523030237
222.523143987
222.523256975
222.523420587
222.523485763
222.523495787
222.523519900
222.523612788
222.523690675
222.523702662
222.523743163
222.523816213
222.523830387
222.523833013
222.523919012
222.524036625
222.524038537
222.524138025
222.524280425
222.524348137
222.524423075
222.524481800
222.524611163
222.524613138
222.524624375
222.524646350
222.524673400
222.524691362
222.524727475
222.524766863
222.524819063
222.524883338
222.524883650
222.524986362
222.525006537
222.525044325
222.525111662
222.525302475
222.525558550
222.525575525
222.525592125
222.525748475
222.525777963
222.525812925
222.525821200
222.525895650
222.525895738
222.525921512
222.525967325
222.525988250
222.526033888
222.526057888
222.526122225
222.526243913
222.526458063
222.526527687
222.526634613
222.526720638
222.526721375
222.526915850
222.526917475
222.526931875
222.527009625
222.527022175
222.527087413
222.527139662
222.527179762
222.527206500
222.527338238
222.527354775
222.527548525
222.527593088
222.527673687
222.527714525
222.527911963
222.527953700
222.527962712
222.527981587
222.528052175
222.528056838
222.528133575
222.528158625
222.528273762
222.528275113
222.528314950
222.528337862
222.528473663
222.528473800
222.528506387
222.528564287
222.528570162
222.528646350
222.528680388
222.528748463
222.528800300
222.528815912
222.528867225
222.528876488
222.528876575
222.528936937
222.529001575
222.529030412
222.529178000
222.529206537
222.529260437
222.529312237
222.529316800
222.529373563
222.529414825
222.529426712
222.529454525
222.529511575
222.529551712
222.529564462
222.529578388
222.529613525
222.529731875
222.529749075
222.529781550
222.529866688
222.529871388
222.530102625
222.530145575
222.530300963
222.530345025
222.530440312
222.530447012
222.530472800
222.530479862
222.530533725
222.530588813
222.530638987
222.530641525
222.530650375
222.530677212
222.530682175
222.530686775
222.530712575
222.530719788
222.530839075
222.530910038
222.530986750
222.530990962
222.531056050
222.531139500
222.531275763
222.531289762
222.531316500
222.531345088
222.531390550
222.531390638
222.531413950
222.531474275
222.531478988
222.531498900
222.531545013
222.531683475
222.531708300
222.531739975
222.531743275
222.531753687
222.531754337
222.531761163
222.531857438
222.531884787
222.531980938
222.532058550
222.532095263
222.532114938
222.532115125
222.532135525
222.532138025
222.532149975
222.532268650
222.532283512
222.532349225
222.532388075
222.532481787
222.532637913
222.532678325
222.532678750
222.532774963
222.532789875
222.532799025
222.532958487
222.533062400
222.533094475
222.533203300
222.533206125
222.533216250
222.533265962
222.533292175
222.533296200
222.533298650
222.533300088
222.533322812
222.533371275
222.533389588
222.533397262
222.533442475
222.533459813
222.533539925
222.533566425
222.533567863
222.533572187
222.533638838
222.533640900
222.533662525
222.533706025
222.533718313
222.533738812
222.533748588
222.533806137
222.533845813
222.533846987
222.534006337
222.534081337
222.534084188
222.534215313
222.534279487
222.534351125
222.534406100
222.534445213
222.534626363
222.534699550
222.534874725
222.534877425
222.534894250
222.534901375
222.534973912
222.535026575
222.535073800
222.535092500
222.535236887
222.535261450
222.535313387
222.535328238
222.535389337
222.535495425
222.535509013
222.535532200
222.535538475
222.535538700
222.535538950
222.535561075
222.535720500
222.535758050
222.535944987
222.535968750
222.536083263
222.536098600
222.536116663
222.536204925
222.536291225
222.536328562
222.536349737
222.536380863
222.536659912
222.536698175
222.536725787
222.536782787
222.536867863
222.536958688
222.537000987
222.537080737
222.537096050
222.537155000
222.537176587
222.537211213
222.537266625
222.537303412
222.537531188
222.537578650
222.537628025
222.537633462
222.537638813
222.537638900
222.537705600
222.537787963
222.537813263
222.537916062
222.537953250
222.538220738
222.538256975
222.538362262
222.538383725
222.538471750
222.538499137
222.538557263
222.538577213
222.538895575
222.538924012
222.539079563
222.539112988
222.539214400
222.539334237
222.539346725
222.539464650
222.539473687
222.539474388
222.539574963
222.539622388
222.539675450
222.539827250
222.539838737
222.539936463
222.540003463
222.540004963
222.540005800
222.540163725
222.540212862
222.540216837
222.540296813
222.540296900
222.540411438
222.540469838
222.540536113
222.540544012
222.540566713
222.540597512
222.540632313
222.540635412
222.540765500
222.540765675
222.540789650
222.540791362
222.540808550
222.540833950
222.540834187
222.540841625
222.540853950
222.540942225
222.541007000
222.541013687
222.541023550
222.541026963
222.541036825
222.541266525
222.541301438
222.541418612
222.541419175
222.541489662
222.541493075
222.541657400
222.541704662
222.541853137
222.541886387
222.541931625
222.542061775
222.542114950
222.542175138
222.542221025
222.542223150
222.542270000
222.542278325
222.542311850
222.542338725
222.542449562
222.542449900
222.542525150
222.542589112
222.542753375
222.542780462
222.542909275
222.542958338
222.543158887
222.543195062
222.543217200
222.543253550
222.543253637
222.543337200
222.543395625
222.543398037
222.543439938
222.543460412
222.543518350
222.543561587
222.543674662
222.543696288
222.543722075
222.543730238
222.543775175
222.543778600
222.543840850
222.543847650
222.543984625
222.544013950
222.544050962
222.544097400
222.544123963
222.544232725
222.544404488
222.544428175
222.544452087
222.544462388
222.544691288
222.544699250
222.544831337
222.544839500
222.544839575
222.544902562
222.544919887
222.544948113
222.545059113
222.545165763
222.545204275
222.545219788
222.545219887
222.545219975
222.545262888
222.545262975
222.545306625
222.545314813
222.545392400
222.545534825
222.545578562
222.545659075
222.545701412
222.545818550
222.545821850
222.545852938
222.546037725
222.546044763
222.546062638
222.546109075
222.546109300
222.546437425
222.546472350
222.546493212
222.546510075
222.546555175
222.546608287
222.546651513
222.546717763
222.546767200
222.546814550
222.546814638
222.546831025
222.546872300
222.546880450
222.546985938
222.547141912
222.547203650
222.547253262
222.547265000
222.547313213
222.547381275
222.547436538
222.547632263
222.547680762
222.547714625
222.547889188
222.548124263
222.548218488
222.548263813
222.548385900
222.548416175
222.548479112
222.548609525
222.548639587
222.548666688
222.548720712
222.548735163
222.548836887
222.548883825
222.548973500
222.549008625
222.549025487
222.549032337
222.549053050
222.549062525
222.549191012
222.549201563
222.549211150
222.549215013
222.549215225
222.549221287
222.549221913
222.549229325
222.549447975
222.549524400
222.549527850
222.549592563
222.549619412
222.549639662
222.549642525
222.549642675
222.549658725
222.549687525
222.549705125
222.549719400
222.549735913
222.549859413
222.549877350
222.549883513
222.550031512
222.550072175
222.550211212
222.550230787
222.550375688
222.550385863
222.550428100
222.550436400
222.550544613
222.550576337
222.550641400
222.550648088
222.550695537
222.550695625
222.550709437
222.550712825
222.550717225
222.550731063
222.550775900
222.550830962
222.550853650
222.550860387
222.550879237
222.550911750
222.550947613
222.550961538
222.550970213
222.550970300
222.550970650
222.550985200
222.550987037
222.550993875
222.551033125
222.551188075
222.551192963
222.551194963
222.551203663
222.551283175
222.551350900
222.551483950
222.551498800
222.551564400
222.551585512
222.551658463
222.551727850
222.551732900
222.551744937
222.551752062
222.551828550
222.551862900
222.551891837
222.551907312
222.551972975
222.552069512
222.552088312
222.552119788
222.552120025
222.552200875
222.552203838
222.552218687
222.552238425
222.552337212
222.552342700
222.552452112
222.552519462
222.552595962
222.552636262
222.552657012
222.552708287
222.552717662
222.552731875
222.552821500
222.552830562
222.552836250
222.552881337
222.552922825
222.552936675
222.552981625
222.552984963
222.552985050
222.553072287
222.553072413
222.553099550
222.553171525
222.553185925
222.553215962
222.553282962
222.553290737
222.553360500
222.553388012
222.553413863
222.553430112
222.553432050
222.553433563
222.553547250
222.553677575
222.553803225
222.553835100
222.553849138
222.553927063
222.553956150
222.553988400
222.553999513
222.554031525
222.554047037
222.554058737
222.554110162
222.554255400
222.554287325
222.554321813
222.554342313
222.554453450
222.554498775
222.554543625
222.554575425
222.554580250
222.554590300
222.554688387
222.554715213
222.554741900
222.554742137
222.554747875
222.554748388
222.554760463
222.554760550
222.554801475
222.554803287
222.554835487
222.554839075
222.554906150
222.555073037
222.555107925
222.555293262
222.555386800
222.555458475
222.555465537
222.555554800
222.555573000
222.555578750
222.555639575
222.555639788
222.555674500
222.555685187
222.555747637
222.555750625
222.555857600
222.555869412
222.555892800
222.555893475
222.555901375
222.556010500
222.556200200
222.556254000
222.556348888
222.556353438
222.556364275
222.556374525
222.556437750
222.556459088
222.556539912
222.556599288
222.556658737
222.556659475
222.556670088
222.556697488
222.556769337
222.556975813
222.557017812
222.557075175
222.557136163
222.557161800
222.557185475
222.557187875
222.557293650
222.557316587
222.557330963
222.557412088
222.557531762
222.557583537
222.557590675
222.557590800
222.557654025
222.557659300
222.557688187
222.557782275
222.557825125
222.557937262
222.557951337
222.558001962
222.558017575
222.558047125
222.558110962
222.558130812
222.558146950
222.558179775
222.558191338
222.558191500
222.558192525
222.558329400
222.558489613
222.558517037
222.558538975
222.558539137
222.558545700
222.558545813
222.558612475
222.558647325
222.558745587
222.558756187
222.558775537
222.558834238
222.558886950
222.558906600
222.558907725
222.558953275
222.559053625
222.559068562
222.559102088
222.559121700
222.559259525
222.559314188
222.559454587
222.559458438
222.559466638
222.559476163
222.559701725
222.559718213
222.559725612
222.559740513
222.559742387
222.559797863
222.559860087
222.559975850
222.560011700
222.560022137
222.560022225
222.560025800
222.560038425
222.560235000
222.560310200
222.560395575
222.560426525
222.560429987
222.560525912
222.560544563
222.560560875
222.560597513
222.560606725
222.560659325
222.560669212
222.560726800
222.560734450
222.560774075
222.560777712
222.560819337
222.560827825
222.560861525
222.560869812
222.561003537
222.561018300
222.561018388
222.561035350
222.561055950
222.561061413
222.561102963
222.561143250
222.561146262
222.561155437
222.561188037
222.561237388
222.561317737
222.561375175
222.561464000
222.561699725
222.561778713
222.561782900
222.561932112
222.562034262
222.562046725
222.562116962
222.562134625
222.562173987
222.562175550
222.562223112
222.562291262
222.562349375
222.562403313
222.562439725
222.562440363
222.562443637
222.562480287
222.562514825
222.562548875
222.562560325
222.562607413
222.562621425
222.562648062
222.562659125
222.562666012
222.562666138
222.562669875
222.562744600
222.562744762
222.562748863
222.562748962
222.562749050
222.562772037
222.562772225
222.562775187
222.562806962
222.562833762
222.562863862
222.562867488
222.562901087
222.562925613
222.562954262
222.563011300
222.563045187
222.563078425
222.563083200
222.563086062
222.563116550
222.563124537
222.563151500
222.563167525
222.563174587
222.563194700
222.563210163
222.563210300
222.563235362
222.563235450
222.563252938
222.563253113
222.563381437
222.563391950
222.563442850
222.563455863
222.563464875
222.563497025
222.563681513
222.563717700
222.563778063
222.563825463
222.563920787
222.563943037
222.564047837
222.564050675
222.564058275
222.564238112
222.564260925
222.564301387
222.564316888
222.564351775
222.564384700
222.564512262
222.564553888
222.564678750
222.564726325
222.564781050
222.564849363
222.564868500
222.564872038
222.564966838
222.564996187
222.564996325
222.565025488
222.565082400
222.565143225
222.565159350
222.565188075
222.565213987
222.565236450
222.565270975
222.565318450
222.565342500
222.565431275
222.565447887
222.565495725
222.565554712
222.565554800
222.565576663
222.565689612
222.565706337
222.565728525
222.565730100
222.565738975
222.565866825
222.566000387
222.566036013
222.566099050
222.566233675
222.566260137
222.566304775
222.566416925
222.566426388
222.566491912
222.566528513
222.566569100
222.566638837
222.566659650
222.566714675
222.566718737
222.566828862
222.566838025
222.566911412
222.566987750
222.567019437
222.567190412
222.567193025
222.567231050
222.567252475
222.567281237
222.567290175
222.567350763
222.567359225
222.567445163
222.567490400
222.567502850
222.567563487
222.567630888
222.567630975
222.567642475
222.567680462
222.567753313
222.567824500
222.567848900
222.567888337
222.567963738
222.568063800
222.568100787
222.568126412
222.568162462
222.568236900
222.568286438
222.568310200
222.568365150
222.568388712
222.568391000
222.568448112
222.568466925
222.568581338
222.568617762
222.568667062
222.568674587
222.568724125
222.568811775
222.568899850
222.568910787
222.568927200
222.568966512
222.568979437
222.569015788
222.569241262
222.569268738
222.569358088
222.569381375
222.569544650
222.569592650
222.569635012
222.569743800
222.569744187
222.569842137
222.569876838
222.569878813
222.569932462
222.570043975
222.570062775
222.570071612
222.570179413
222.570179500
222.570212025
222.570276375
222.570277188
222.570339325
222.570339413
222.570682025
222.570707913
222.570720263
222.570781675
222.570794325
222.570829113
222.570886137
222.570890825
222.570890913
222.570933712
222.570976562
222.571013725
222.571023738
222.571043100
222.571084000
222.571130487
222.571133463
222.571187463
222.571229163
222.571260387
222.571300625
222.571328862
222.571374500
222.571500087
222.571515538
222.571549887
222.571558625
222.571684713
222.571690675
222.571783450
222.571809800
222.571861587
222.571866838
222.571923875
222.571937738
222.571954062
222.572020363
222.572045550
222.572142538
222.572167912
222.572195862
222.572219775
222.572236938
222.572246538
222.572313675
222.572314012
222.572351400
222.572355075
222.572364112
222.572373275
222.572377125
222.572382237
222.572387550
222.572402975
222.572429175
222.572429263
222.572430500
222.572479425
222.572484213
222.572484300
222.572495675
222.572521225
222.572586013
222.572610175
222.572757438
222.572814575
222.572829200
222.572831875
222.572881925
222.572997112
222.573193200
222.573231663
222.573234950
222.573243263
222.573278125
222.573308562
222.573479875
222.573549187
222.573620763
222.573633850
222.573646200
222.573767513
222.573807525
222.573839637
222.573846375
222.573863475
222.573905200
222.573945500
222.574129162
222.574223475
222.574272600
222.574355663
222.574387325
222.574394475
222.574412725
222.574427425
222.574440025
222.574503637
222.574546537
222.574547962
222.574563238
222.574582475
222.574635950
222.574638887
222.574708575
222.574715887
222.574719138
222.574821888
222.574835788
222.574865050
222.574931212
222.574941375
222.574991025
222.575106812
222.575106925
222.575137912
222.575140400
222.575140513
222.575144738
222.575174387
222.575240538
222.575285075
222.575296175
222.575361787
222.575385038
222.575385613
222.575403913
222.575406075
222.575422038
222.575422525
222.575432300
222.575441450
222.575452675
222.575505725
222.575537462
222.575538925
222.575583387
222.575596100
222.575612737
222.575659938
222.575681137
222.575688150
222.575739462
222.575804613
222.575874838
222.575952250
222.575964375
222.575966738
222.576009787
222.576029650
222.576037362
222.576101300
222.576135813
222.576136287
222.576204762
222.576213400
222.576233375
222.576233487
222.576268962
222.576278438
222.576278550
222.576314625
222.576315312
222.576335525
222.576372612
222.576409388
222.576478788
222.576490800
222.576566862
222.576583863
222.576600337
222.576605662
222.576650962
222.576670562
222.576795075
222.576852800
222.576902163
222.576926587
222.576961737
222.576982725
222.576988250
222.577031775
222.577047800
222.577064400
222.577139000
222.577156375
222.577156450
222.577185912
222.577247338
222.577303500
222.577335237
222.577392975
222.577443450
222.577453775
222.577479362
222.577498387
222.577536925
222.577541075
222.577606062
222.577606237
222.577610488
222.577640588
222.577737575
222.577759912
222.577774425
222.577775513
222.577789200
222.577792413
222.578099700
222.578103450
222.578121837
222.578218850
222.578219037
222.578253388
222.578253475
222.578253588
222.578294637
222.578296275
222.578296362
222.578296475
222.578312050
222.578373188
222.578440113
222.578451575
222.578490937
222.578529712
222.578544862
222.578592050
222.578708162
222.578730375
222.578761050
222.578819575
222.578897325
222.578972425
222.578975075
222.579005562
222.579078538
222.579147750
222.579266813
222.579298887
222.579351688
222.579353637
222.579369725
222.579381987
222.579390813
222.579413888
222.579419062
222.579433625
222.579451412
222.579478850
222.579602588
222.579625925
222.579636913
222.579712425
222.579714775
222.579727037
222.579826312
222.579840125
222.579949250
222.579956875
222.579993275
222.580039125
222.580143112
222.580158987
222.580193587
222.580308525
222.580330325
222.580377812
222.580663587
222.580795225
222.580878125
222.580878238
222.580883900
222.580903188
222.580917075
222.580978650
222.581018950
222.581045937
222.581153562
222.581165975
222.581362500
222.581430600
222.581458062
222.581475863
222.581632000
222.581633425
222.581704550
222.581746237
222.581769313
222.581781587
222.581790950
222.581849050
222.581915200
222.581945550
222.582072950
222.582112387
222.582198575
222.582239713
222.582303325
222.582313137
222.582389062
222.582415125
222.582460400
222.582466563
222.582472413
222.582512063
222.582531175
222.582579563
222.582634050
222.582637662
222.582731400
222.582731700
222.582771562
222.582839350
222.582882500
222.582905463
222.582927050
222.582947488
222.582958313
222.582963688
222.583036700
222.583055538
222.583200963
222.583212038
222.583335213
222.583430663
222.583442175
222.583461825
222.583560425
222.583560512
222.583593487
222.583746925
222.583765312
222.583880025
222.583897925
222.583898938
222.583922825
222.583925600
222.583927250
222.583929963
222.583986888
222.584042275
222.584059113
222.584104488
222.584131713
222.584153375
222.584184050
222.584222525
222.584278975
222.584280538
222.584343962
222.584416600
222.584428400
222.584467050
222.584547750
222.584599212
222.584616538
222.584760638
222.584825812
222.584863550
222.584867125
222.584958550
222.584989150
222.585012262
222.585013900
222.585017913
222.585143388
222.585217938
222.585246288
222.585338275
222.585465137
222.585486050
222.585524962
222.585564225
222.585574050
222.585598800
222.585609288
222.585627012
222.585639700
222.585662138
222.585724100
222.585743750
222.585766288
222.585767837
222.585777863
222.585900025
222.585916875
222.585933613
222.585950325
222.585958200
222.585966325
222.585969788
222.585971125
222.585999012
222.586005663
222.586017062
222.586117625
222.586144250
222.586157862
222.586165387
222.586231787
222.586275237
222.586295175
222.586419412
222.586430350
222.586445537
222.586446900
222.586455100
222.586488363
222.586499938
222.586616050
222.586622725
222.586676837
222.586680900
222.586689150
222.586737038
222.586799988
222.586812087
222.586828688
222.586845963
222.586902875
222.587004500
222.587029075
222.587050500
222.587092975
222.587132325
222.587237813
222.587268637
222.587337413
222.587437887
222.587471062
222.587480575
222.587509512
222.587583325
222.587591113
222.587617025
222.587634650
222.587652600
222.587703812
222.587750013
222.587873162
222.587890500
222.587892400
222.587909637
222.587938000
222.587948713
222.588050412
222.588105800
222.588119175
222.588164938
222.588190387
222.588197288
222.588209213
222.588286012
222.588314962
222.588347938
222.588368125
222.588497588
222.588498138
222.588518325
222.588532300
222.588689713
222.588691375
222.588691463
222.588699650
222.588710000
222.588711225
222.588793563
222.588825200
222.588837713
222.588842775
222.588870187
222.588876200
222.588884150
222.588884438
222.588886225
222.588927862
222.588937913
222.588938837
222.588955175
222.588957600
222.588962487
222.588999513
222.589006488
222.589010875
222.589090163
222.589150525
222.589181275
222.589185813
222.589262388
222.589316688
222.589331225
222.589333050
222.589339738
222.589352913
222.589491375
222.589539875
222.589560587
222.589579450
222.589592825
222.589622762
222.589627875
222.589636075
222.589673113
222.589737100
222.589738863
222.589741613
222.589793050
222.589800488
222.589831700
222.589832538
222.589840950
222.589879150
222.589906875
222.589922613
222.590027000
222.590039962
222.590159050
222.590173000
222.590239113
222.590284350
222.590360562
222.590525963
222.590526063
222.590798638
222.590846613
222.590847425
222.590889825
222.590890212
222.590915925
222.591005112
222.591242362
222.591455825
222.591459825
222.591490825
222.591508487
222.591537612
222.591558625
222.591604525
222.591621675
222.591736413
222.591742963
222.591758825
222.591793975
222.591808750
222.591854225
222.591965050
222.592169888
222.592182825
222.592345037
222.592366625
222.592633262
222.592633450
222.592638925
222.592723775
222.592768438
222.592796200
222.592842400
222.592842700
222.592910325
222.592914363
222.593001587
222.593142662
222.593216625
222.593285963
222.593316537
222.593415212
222.593553488
222.593588350
222.593631325
222.593777287
222.593777400
222.593864413
222.593888000
222.593915050
222.593918100
222.594022600
222.594072138
222.594135825
222.594142688
222.594247462
222.594247650
222.594248287
222.594267087
222.594315200
222.594363937
222.594373925
222.594579162
222.594580487
222.594601950
222.594646488
222.594760313
222.594789413
222.594831950
222.594842812
222.594920688
222.594961638
222.595080725
222.595271488
222.595328212
222.595418037
222.595436038
222.595445262
222.595463275
222.595463575
222.595781913
222.595822225
222.595831425
222.595866438
222.595888450
222.595896187
222.595944887
222.595946450
222.595985138
222.595990737
222.596103962
222.596107012
222.596151900
222.596200437
222.596222362
222.596316425
222.596377875
222.596392750
222.596403987
222.596405188
222.596446287
222.596526175
222.596586613
222.596656462
222.596675012
222.596829262
222.596852738
222.596909425
222.597041975
222.597053100
222.597054612
222.597063750
222.597115887
222.597248900
222.597268350
222.597268437
222.597273675
222.597308500
222.597327863
222.597352925
222.597420450
222.597589900
222.597602338
222.597651662
222.597677200
222.597679688
222.597702887
222.597706425
222.597881425
222.597903850
222.597961800
222.597984113
222.597991225
222.598039513
222.598090937
222.598112250
222.598131500
222.598158738
222.598205337
222.598221362
222.598237313
222.598239438
222.598298513
222.598323687
222.598477463
222.598547800
222.598591737
222.598732525
222.598775850
222.598784825
222.598814600
222.598841838
222.598854913
222.598965988
222.598978238
222.598981975
222.599007150
222.599057475
222.599084513
222.599109513
222.599167625
222.599182288
222.599340888
222.599342987
222.599436663
222.599436862
222.599439838
222.599442112
222.599514588
222.599751700
222.599836125
222.599916463
222.600064275
222.600075312
222.600122100
222.600156637
222.600159475
222.600181050
222.600240925
222.600300175
222.600316112
222.600371387
222.600378587
222.600404237
222.600412825
222.600438900
222.600452488
222.600583088
222.600604387
222.600752188
222.600789037
222.600814475
222.600815450
222.600857050
222.600907987
222.600974700
222.600988825
222.601031438
222.601066463
222.601145325
222.601192263
222.601277638
222.601367000
222.601411888
222.601417675
222.601533150
222.601649063
222.601686338
222.601719438
222.601744462
222.601802300
222.601803612
222.601813600
222.601830375
222.601831075
222.601892013
222.601913325
222.601913612
222.601942375
222.601963863
222.601964262
222.601972900
222.601980338
222.601985862
222.602008775
222.602061000
222.602184438
222.602267587
222.602310625
222.602328863
222.602345463
222.602365400
222.602378687
222.602571313
222.602583737
222.602687825
222.602705550
222.602708062
222.602846688
222.602863163
222.602909238
222.603001688
222.603090837
222.603169888
222.603391713
222.603395800
222.603426200
222.603483650
222.603600513
222.603647338
222.603651612
222.603676363
222.603704013
222.603729350
222.603739838
222.603972600
222.603984988
222.604080550
222.604080662
222.604085263
222.604171375
222.604175013
222.604190638
222.604249863
222.604314100
222.604395975
222.604400400
222.604436400
222.604503725
222.604653025
222.604767275
222.604778350
222.604841663
222.604854837
222.604858625
222.604892550
222.604979775
222.605040700
222.605085825
222.605125125
222.605136687
222.605146150
222.605160400
222.605171125
222.605182662
222.605182750
222.605195012
222.605312850
222.605354038
222.605499213
222.605519362
222.605522275
222.605562525
222.605563437
222.605620100
222.605639062
222.605687762
222.605709163
222.605709250
222.605714475
222.605732163
222.605794675
222.605823675
222.605846037
222.605942500
222.605988000
222.605991963
222.606106613
222.606110900
222.606138087
222.606146387
222.606171488
222.606215137
222.606227100
222.606236212
222.606343800
222.606368513
222.606403550
222.606473813
222.606544012
222.606610537
222.606641338
222.606647162
222.606877525
222.606897288
222.606932113
222.606946763
222.606946850
222.607020688
222.607095350
222.607115000
222.607127975
222.607130738
222.607168887
222.607195900
222.607230313
222.607238650
222.607254337
222.607288700
222.607306575
222.607342963
222.607390825
222.607512875
222.607522738
222.607674513
222.607678313
222.607700712
222.607719975
222.607778350
222.607784950
222.607822125
222.607850775
222.607887000
222.608247562
222.608336375
222.608357437
222.608430513
222.608464750
222.608652375
222.608780913
222.608859500
222.608984125
222.609029862
222.609056213
222.609057888
222.609082763
222.609239975
222.609241925
222.609380025
222.609474525
222.609475387
222.609481512
222.609527225
222.609528112
222.609530237
222.609611562
222.609627150
222.609629187
222.609666575
222.609694450
222.609780212
222.609951400
222.610047700
222.610065600
222.610079650
222.610090788
222.610094125
222.610236275
222.610252688
222.610255750
222.610277887
222.610280925
222.610304300
222.610375750
222.610464662
222.610495788
222.610527437
222.610530725
222.610615238
222.610637175
222.610689438
222.610689525
222.610693413
222.610698925
222.610748925
222.610827450
222.610889050
222.610935125
222.610941725
222.610941812
222.611017150
222.611018812
222.611062412
222.611094987
222.611101238
222.611145425
222.611151225
222.611155113
222.611353875
222.611358150
222.611382650
222.611438725
222.611443650
222.611508500
222.611651712
222.611667550
222.611762113
222.611763950
222.611764813
222.611782900
222.611834400
222.611899350
222.611985275
222.611999975
222.612059037
222.612091925
222.612163437
222.612224650
222.612233375
222.612233650
222.612252888
222.612278600
222.612292037
222.612351663
222.612397012
222.612507513
222.612514975
222.612526150
222.612535363
222.612636150
222.612649325
222.612739525
222.612837362
222.612950075
222.612950775
222.613078850
222.613079038
222.613111288
222.613228475
222.613258500
222.613400725
222.613416188
222.613438550
222.613459325
222.613521387
222.613538912
222.613541037
222.613594100
222.613623925
222.613640613
222.613691275
222.613735850
222.613812763
222.613813975
222.613843325
222.613916300
222.613916837
222.613924862
222.613965312
222.613981112
222.613993050
222.613993875
222.614010700
222.614057288
222.614073988
222.614109638
222.614201600
222.614226800
222.614322437
222.614346350
222.614369737
222.614406025
222.614456612
222.614504025
222.614559500
222.614579738
222.614764538
222.614910963
222.614935237
222.614970325
222.614982938
222.615083925
222.615134575
222.615190675
222.615202025
222.615330250
222.615480388
222.615494837
222.615564975
222.615669325
222.615852512
222.615874125
222.615913225
222.615977687
222.616081762
222.616160075
222.616184387
222.616267612
222.616282987
222.616297812
222.616298113
222.616311312
222.616318388
222.616414225
222.616440162
222.616443200
222.616562750
222.616637300
222.616783950
222.616784688
222.616790350
222.616901925
222.616940750
222.617066450
222.617100925
222.617102813
222.617113125
222.617161725
222.617162438
222.617292175
222.617343875
222.617355650
222.617367288
222.617451425
222.617557863
222.617564050
222.617587000
222.617605763
222.617649850
222.617718787
222.617764513
222.617824850
222.617836525
222.617880287
222.617883525
222.617908637
222.617919387
222.617963263
222.618054900
222.618059362
222.618109013
222.618127262
222.618129087
222.618245288
222.618299425
222.618300513
222.618309087
222.618321213
222.618364112
222.618365500
222.618434262
222.618500463
222.618532262
222.618546337
222.618547450
222.618595050
222.618595150
222.618595500
222.618647300
222.618731225
222.618826638
222.618839850
222.618874938
222.618931938
222.618937813
222.618947338
222.618949175
222.618974412
222.618989338
222.618995538
222.619003338
222.619018625
222.619056737
222.619062538
222.619104112
222.619141937
222.619164837
222.619271800
222.619292462
222.619328362
222.619354213
222.619361163
222.619362188
222.619432775
222.619547950
222.619586200
222.619597225
222.619618688
222.619634500
222.619673587
222.619700250
222.619711188
222.619718363
222.619831900
222.619832288
222.620092125
222.620197750
222.620307663
222.620385287
222.620403300
222.620410000
222.620433187
222.620472162
222.620526325
222.620550837
222.620637262
222.620673487
222.620721887
222.620756838
222.620787075
222.620825975
222.620857300
222.620891350
222.620914562
222.620960113
222.621121963
222.621151775
222.621156825
222.621170725
222.621188675
222.621230887
222.621308913
222.621345762
222.621375750
222.621387338
222.621391800
222.621474438
222.621474688
222.621504300
222.621570437
222.621652713
222.621664288
222.621723513
222.621746125
222.621866837
222.621972938
222.621996637
222.622033088
222.622033738
222.622060938
222.622227463
222.622385675
222.622515663
222.622515750
222.622539425
222.622548450
222.622548537
222.622563125
222.622575087
222.622603263
222.622621063
222.622635325
222.622751275
222.622758587
222.622839038
222.622856187
222.622914863
222.623009088
222.623062837
222.623143475
222.623151963
222.623167562
222.623311100
222.623334588
222.623494950
222.623553550
222.623590138
222.623590463
222.623612012
222.623816625
222.623880337
222.623909712
222.623913612
222.623928012
222.623954175
222.623958300
222.624004238
222.624039237
222.624068013
222.624100263
222.624112200
222.624171850
222.624254025
222.624328000
222.624430138
222.624464813
222.624470250
222.624501737
222.624516800
222.624591350
222.624682837
222.624721838
222.624754562
222.624832363
222.624874987
222.624907938
222.624954000
222.624976725
222.624980313
222.625044200
222.625049850
222.625094962
222.625179325
222.625255662
222.625281150
222.625334175
222.625430163
222.625466625
222.625569275
222.625618050
222.625677450
222.625693150
222.625769663
222.625815937
222.625867113
222.625919850
222.626006163
222.626024538
222.626044100
222.626053950
222.626222850
222.626238750
222.626277687
222.626407125
222.626413450
222.626609462
222.626656237
222.626716525
222.626861988
222.626915725
222.626920012
222.627175175
222.627192012
222.627196812
222.627306113
222.627337963
222.627342688
222.627372888
222.627393400
222.627416313
222.627500700
222.627514937
222.627642038
222.627657088
222.627661238
222.627705025
222.627720038
222.627838650
222.627873013
222.627948875
222.628094800
222.628167625
222.628176588
222.628256362
222.628267125
222.628290900
222.628366450
222.628416700
222.628454625
222.628459400
222.628473275
222.628517525
222.628533938
222.628544837
222.628636588
222.628675425
222.628755012
222.628798400
222.628811213
222.628812475
222.628818387
222.628822500
222.628858313
222.628859700
222.628863100
222.628902850
222.628988663
222.628994012
222.629029062
222.629089763
222.629116775
222.629227813
222.629236137
222.629240262
222.629323825
222.629345500
222.629458787
222.629498125
222.629540838
222.629546337
222.629606688
222.629672637
222.629688350
222.629726425
222.629889088
222.629980950
222.630011163
222.630174638
222.630182762
222.630191688
222.630194138
222.630262937
222.630312337
222.630312450
222.630360700
222.630438075
222.630473525
222.630497000
222.630514513
222.630538038
222.630679975
222.630728538
222.630753450
222.630809125
222.630820700
222.630859663
222.630868175
222.630882650
222.630904775
222.630984038
222.631044838
222.631180600
222.631184112
222.631206088
222.631297825
222.631346150
222.631496150
222.631557937
222.631659275
222.631682675
222.631904513
222.632156987
222.632248050
222.632328500
222.632331537
222.632367100
222.632553088
222.632608363
222.632681063
222.633008825
222.633012638
222.633069262
222.633077138
222.633090775
222.633111875
222.633150838
222.633177700
222.633228450
222.633249562
222.633255725
222.633256163
222.633263387
222.633295100
222.633309150
222.633367887
222.633497725
222.633518388
222.633545263
222.633572213
222.633642837
222.633835225
222.633912000
222.633995950
222.634168150
222.634198263
222.634200550
222.634258462
222.634270350
222.634323188
222.634494075
222.634564538
222.634638663
222.634685437
222.634765375
222.634886675
222.634936288
222.635108800
222.635121200
222.635131925
222.635149288
222.635152125
222.635154475
222.635202475
222.635272163
222.635371413
222.635386475
222.635448125
222.635527275
222.635549625
222.635590750
222.635590850
222.635594062
222.635655600
222.635719438
222.635922238
222.635956962
222.635957225
222.635960213
222.635967862
222.635973438
222.636025437
222.636110600
222.636143950
222.636191588
222.636210463
222.636250850
222.636305287
222.636427550
222.636468650
222.636602912
222.636606637
222.636614325
222.636641025
222.636662475
222.636672425
222.636749087
222.636845475
222.636912500
222.636999675
222.637093500
222.637125425
222.637250650
222.637303863
222.637320000
222.637368512
222.637378262
222.637442313
222.637504562
222.637565675
222.637575225
222.637646850
222.637703100
222.637831062
222.637869500
222.637902850
222.638000062
222.638031550
222.638033150
222.638046062
222.638167063
222.638214850
222.638278500
222.638285812
222.638287787
222.638345800
222.638364362
222.638447400
222.638549775
222.638714725
222.638740725
222.638757263
222.638778637
222.638811975
222.638834975
222.638987687
222.638992550
222.639016663
222.639176325
222.639176413
222.639176488
222.639213775
222.639263212
222.639264825
222.639283737
222.639394975
222.639445088
222.639497775
222.639530200
222.639550963
222.639703000
222.639790012
222.639808250
222.639866437
222.639869087
222.639931588
222.640094938
222.640320363
222.640363475
222.640383750
222.640561100
222.640595988
222.640618700
222.640647412
222.640652500
222.640655912
222.640701487
222.640868837
222.640918525
222.640931100
222.640931312
222.641065200
222.641116063
222.641128762
222.641317575
222.641357887
222.641548575
222.641646175
222.641686225
222.641693525
222.641753937
222.641773750
222.641800588
222.641814238
222.641919550
222.641944062
222.642228437
222.642230100
222.642232375
222.642253837
222.642285063
222.642288150
222.642358288
222.642366087
222.642377700
222.642690762
222.642704038
222.642761087
222.642802500
222.642804050
222.642824025
222.642843875
222.642877725
222.642891950
222.642947163
222.642966062
222.643026925
222.643065188
222.643108087
222.643132125
222.643132213
222.643141950
222.643217700
222.643230413
222.643276950
222.643307575
222.643491800
222.643512537
222.643640825
222.643751038
222.643815625
222.643828512
222.643849913
222.643887600
222.643892913
222.643956025
222.644103212
222.644107175
222.644208187
222.644367325
222.644369362
222.644389063
222.644446287
222.644473100
222.644580450
222.644673650
222.644728213
222.644761762
222.644768075
222.644876100
222.644876187
222.644888888
222.645009000
222.645109450
222.645173737
222.645209387
222.645243150
222.645246587
222.645324825
222.645357575
222.645412975
222.645420588
222.645444425
222.645532250
222.645532637
222.645640813
222.645699550
222.645752975
222.645772300
222.645788575
222.645996537
222.646172350
222.646218400
222.646351138
222.646360725
222.646385250
222.646458800
222.646512325
222.646637825
222.646768388
222.646852362
222.647097588
222.647191037
222.647234700
222.647333288
222.647333387
222.647473975
222.647609187
222.647643625
222.647744850
222.647752588
222.647760987
222.647801738
222.647801937
222.647888225
222.647941800
222.647976137
222.647999237
222.648078175
222.648093413
222.648093537
222.648125313
222.648238687
222.648249513
222.648295450
222.648309863
222.648340650
222.648342287
222.648417913
222.648514213
222.648577775
222.648607900
222.648651100
222.648673700
222.648693925
222.648716075
222.649136400
222.649166250
222.649169550
222.649182325
222.649254238
222.649254713
222.649278337
222.649288512
222.649292013
222.649295838
222.649389725
222.649414725
222.649506400
222.649517775
222.649597650
222.649679537
222.649713537
222.649870263
222.649873163
222.649993988
222.650005050
222.650041075
222.650087862
222.650088000
222.650246775
222.650322900
222.650419825
222.650465387
222.650531188
222.650775550
222.650782563
222.650891263
222.650903462
222.650927513
222.650983862
222.651019500
222.651169925
222.651178775
222.651202975
222.651336125
222.651453962
222.651494175
222.651557013
222.651567538
222.651568712
222.651586500
222.651589425
222.651593263
222.651639800
222.651738287
222.651900350
222.651919988
222.651945563
222.651960400
222.652044500
222.652138662
222.652191500
222.652226350
222.652241500
222.652259287
222.652328175
222.652381075
222.652438125
222.652438238
222.652473762
222.652543650
222.652556587
222.652610388
222.652613737
222.652614075
222.652620225
222.652757775
222.652873088
222.652915888
222.652947863
222.653037600
222.653072363
222.653111537
222.653146025
222.653244725
222.653258563
222.653308925
222.653407563
222.653558850
222.653570375
222.653587738
222.653666425
222.653690150
222.653745213
222.653746825
222.653786812
222.653848250
222.653888450
222.653919550
222.654056137
222.654089725
222.654140475
222.654231225
222.654347712
222.654402438
222.654458550
222.654476525
222.654481812
222.654510713
222.654525963
222.654638438
222.654666137
222.654705625
222.654768238
222.654792437
222.654811812
222.654914888
222.654937638
222.654950750
222.654954900
222.654997825
222.655023663
222.655048663
222.655070525
222.655138675
222.655145188
222.655145275
222.655268188
222.655279713
222.655288025
222.655324125
222.655459963
222.655524713
222.655599575
222.655599688
222.655624362
222.655641213
222.655688625
222.655723112
222.655756688
222.655770962
222.655820463
222.655877237
222.655946750
222.655958913
222.655979125
222.656005150
222.656029150
222.656096275
222.656217137
222.656224713
222.656338613
222.656461162
222.656488287
222.656507950
222.656553225
222.656566750
222.656594687
222.656595725
222.656640600
222.656698512
222.656745212
222.656745300
222.656759437
222.656843038
222.656918937
222.657017362
222.657166712
222.657176975
222.657269150
222.657367437
222.657523250
222.657723950
222.657733138
222.657822662
222.657838750
222.657935412
222.658019700
222.658039300
222.658179687
222.658339275
222.658457450
222.658460413
222.658469750
222.658477887
222.658537250
222.658624263
222.658742025
222.658846362
222.658892725
222.659107788
222.659145475
222.659283750
222.659316488
222.659321587
222.659385775
222.659529462
222.659548725
222.659592538
222.659743800
222.659848175
222.659880988
222.659987662
222.659999237
222.660077325
222.660118575
222.660154087
222.660293775
222.660300900
222.660353713
222.660355437
222.660416575
222.660462712
222.660529862
222.660640250
222.661068200
222.661176225
222.661240862
222.661253488
222.661579663
222.661583963
222.661619637
222.661619788
222.661754275
222.661856425
222.661858438
222.661861575
222.661926150
222.662063787
222.662220287
222.662307237
222.662493075
222.662508875
222.662515750
222.662545950
222.662615088
222.662629000
222.662634375
222.662675075
222.662832587
222.662956388
222.662965350
222.663110250
222.663136125
222.663153650
222.663247488
222.663289913
222.663370700
222.663403338
222.663442425
222.663478263
222.663550512
222.663566250
222.663569263
222.663756125
222.663773112
222.663821262
222.663829425
222.663844412
222.663915513
222.663928625
222.664008625
222.664013937
222.664042838
222.664054462
222.664163637
222.664335663
222.664335763
222.664370862
222.664416225
222.664487963
222.664583550
222.664588075
222.664620687
222.664642825
222.664691700
222.664703587
222.664717513
222.664735863
222.664766638
222.664824412
222.664824725
222.664825650
222.665025350
222.665069300
222.665076650
222.665121575
222.665137287
222.665139725
222.665170125
222.665220162
222.665312312
222.665335287
222.665371763
222.665378100
222.665443800
222.665554313
222.665573462
222.665573787
222.665615450
222.665636463
222.665806175
222.665819363
222.665966237
222.666110625
222.666151012
222.666237350
222.666313637
222.666338787
222.666402025
222.666446438
222.666493900
222.666795525
222.666905800
222.666924925
222.666986613
222.666987725
222.666995738
222.667019200
222.667047125
222.667138000
222.667151600
222.667183350
222.667189837
222.667195187
222.667336587
222.667349100
222.667499750
222.667568388
222.667662025
222.667683412
222.667707337
222.667824900
222.667839000
222.667938950
222.668071975
222.668201800
222.668209150
222.668308425
222.668338438
222.668356200
222.668368375
222.668374625
222.668458525
222.668607100
222.668701875
222.668705025
222.668761550
222.668762775
222.668867812
222.668927663
222.669195975
222.669221625
222.669318250
222.669324163
222.669426213
222.669492075
222.669533062
222.669611200
222.669633637
222.669678062
222.669706025
222.669738338
222.669845625
222.669853012
222.669994725
222.669997500
222.670024937
222.670052863
222.670183000
222.670202550
222.670306262
222.670375175
222.670648825
222.670671763
222.670680688
222.670767488
222.670779087
222.670881388
222.670884575
222.671011100
222.671162837
222.671222650
222.671300763
222.671300850
222.671309225
222.671410613
222.671417275
222.671476175
222.671476337
222.671592837
222.671677937
222.671741137
222.671741225
222.671759400
222.672182537
222.672320150
222.672363712
222.672369025
222.672427100
222.672521175
222.672822000
222.672876150
222.672933412
222.672948825
222.673010562
222.673129762
222.673158188
222.673313075
222.673401788
222.673532163
222.673541975
222.673543150
222.673587725
222.673650487
222.673697625
222.673768700
222.673881600
222.673888012
222.673963750
222.674101100
222.674149237
222.674160800
222.674169487
222.674207212
222.674277025
222.674305025
222.674374663
222.674882938
222.674914562
222.675044475
222.675100037
222.675159363
222.675222975
222.675223063
222.675300875
222.675337100
222.675340587
222.675378500
222.675396325
222.675403888
222.675440563
222.675641825
222.675665662
222.675779337
222.675779550
222.675839413
222.675869887
222.675917900
222.675989413
222.676021263
222.676047625
222.676076800
222.676114187
222.676124163
222.676127487
222.676149237
222.676204112
222.676357287
222.676362125
222.676381263
222.676431938
222.676508488
222.676508575
222.676588275
222.676611313
222.676772487
222.676789200
222.676851413
222.676915125
222.676967100
222.677101900
222.677273287
222.677290812
222.677322700
222.677339500
222.677346663
222.677366675
222.677422875
222.677585375
222.677733837
222.677755787
222.678043412
222.678076325
222.678219600
222.678227000
222.678279550
222.678283663
222.678614963
222.678770375
222.678810325
222.678900075
222.678942688
222.678948550
222.679031412
222.679167100
222.679258837
222.679276687
222.679401675
222.679402650
222.679434037
222.679441462
222.679452650
222.679599125
222.679602012
222.679661625
222.679678700
222.679700137
222.679703862
222.679779800
222.679802850
222.679810188
222.679875262
222.679987225
222.680012125
222.680016588
222.680060513
222.680122388
222.680142150
222.680145400
222.680149875
222.680149962
222.680173225
222.680301388
222.680348087
222.680415325
222.680595350
222.680649437
222.680670712
222.680717775
222.680719912
222.680782513
222.680887963
222.680899487
222.680977225
222.681020413
222.681096150
222.681140763
222.681154088
222.681209062
222.681237150
222.681241113
222.681351125
222.681383837
222.681386125
222.681406937
222.681464363
222.681464438
222.681495575
222.681495888
222.681542237
222.681554788
222.681608850
222.681621863
222.681703137
222.681754837
222.681920125
222.681964188
222.682052625
222.682117000
222.682202825
222.682312475
222.682312562
222.682314362
222.682339675
222.682346100
222.682369637
222.682463063
222.682464038
222.682491075
222.682667987
222.682698675
222.682847788
222.682985500
222.683020413
222.683113787
222.683210750
222.683215313
222.683215575
222.683221800
222.683469675
222.683533987
222.683551225
222.683582737
222.683632362
222.683646662
222.683693713
222.683698775
222.683728487
222.683728600
222.683825950
222.684026300
222.684097463
222.684392987
222.684464075
222.684565888
222.684594125
222.684629100
222.684683863
222.684717312
222.684911637
222.684947488
222.685027437
222.685131950
222.685132100
222.685176337
222.685206425
222.685208150
222.685237062
222.685265850
222.685279600
222.685371938
222.685388163
222.685537400
222.685588200
222.685712925
222.685795288
222.685962813
222.686023188
222.686080713
222.686163862
222.686174675
222.686184637
222.686234362
222.686267725
222.686268087
222.686268813
222.686343650
222.686365188
222.686406763
222.686523962
222.686599400
222.686630775
222.686654200
222.686691362
222.686720400
222.686765562
222.686790887
222.686869550
222.686899750
222.686959650
222.686973575
222.687017537
222.687181250
222.687186562
222.687359087
222.687398637
222.687489887
222.687521887
222.687584012
222.687588325
222.687686275
222.687705850
222.687744113
222.687810888
222.688209338
222.688314037
222.688326075
222.688357612
222.688378975
222.688457938
222.688497600
222.688574325
222.688701500
222.688753800
222.688801675
222.688940400
222.688959638
222.688960825
222.689036400
222.689058575
222.689078312
222.689084600
222.689262738
222.689316663
222.689427562
222.689462187
222.689475037
222.689590175
222.689640775
222.689669012
222.689700675
222.689705125
222.689734713
222.689756950
222.690014663
222.690063638
222.690094400
222.690094713
222.690189250
222.690287175
222.690375437
222.690398225
222.690409825
222.690429325
222.690491025
222.690548087
222.690561175
222.690841800
222.690929050
222.691019238
222.691028787
222.691050350
222.691136338
222.691183188
222.691228137
222.691502463
222.691507450
222.691660400
222.691734075
222.691765113
222.691780913
222.691793300
222.691927163
222.691967825
222.692143950
222.692144037
222.692177375
222.692495850
222.692541887
222.692633613
222.692654775
222.692896362
222.692974275
222.693094213
222.693131775
222.693164663
222.693269687
222.693301838
222.693387662
222.693394012
222.693396188
222.693396275
222.693434413
222.693481325
222.693517825
222.693596138
222.693669125
222.693848188
222.693848263
222.693981175
222.693981487
222.694018125
222.694054775
222.694136638
222.694178550
222.694230475
222.694436250
222.694498762
222.694529787
222.694595913
222.694622187
222.694755762
222.694847363
222.694986088
222.694991713
222.695035862
222.695071075
222.695074000
222.695103975
222.695196225
222.695201550
222.695301088
222.695325875
222.695356387
222.695372850
222.695418075
222.695611350
222.695866300
222.695893888
222.695894025
222.695934663
222.695991362
222.696005925
222.696057787
222.696072525
222.696072900
222.696297300
222.696446675
222.696653700
222.696688075
222.696788787
222.696935062
222.697009737
222.697140512
222.697191050
222.697228225
222.697252137
222.697289662
222.697322475
222.697479512
222.697492550
222.697505850
222.697512138
222.697514775
222.697711600
222.697756275
222.697815762
222.697848925
222.697883262
222.697894875
222.697963875
222.698001100
222.698016625
222.698047650
222.698067938
222.698126925
222.698154925
222.698221850
222.698222950
222.698291388
222.698304087
222.698306975
222.698469112
222.698470262
222.698604750
222.698790825
222.698904725
222.698993088
222.699024487
222.699081850
222.699120437
222.699153375
222.699172237
222.699173763
222.699184225
222.699273050
222.699282975
222.699326538
222.699326675
222.699432800
222.699467088
222.699475312
222.699488725
222.699541888
222.699625625
222.699730225
222.699908400
222.699963188
222.699984925
222.699987900
222.700103400
222.700127687
222.700144425
222.700335650
222.700382625
222.700384575
222.700440762
222.700467387
222.700661938
222.700754725
222.700772288
222.700800400
222.700820300
222.700874637
222.700984188
222.701023563
222.701037213
222.701088575
222.701101950
222.701117038
222.701154213
222.701161112
222.701256375
222.701526175
222.701538787
222.701577937
222.701621900
222.701657350
222.701679100
222.701706912
222.701863800
222.702131100
222.702277737
222.702405013
222.702416013
222.702433362
222.702471912
222.702490512
222.702744688
222.702765938
222.702860087
222.703206088
222.703228413
222.703292963
222.703422950
222.703480412
222.703525388
222.703554625
222.703606100
222.703700287
222.703879325
222.703929725
222.703938338
222.703951375
222.703968013
222.703977750
222.704341700
222.704398413
222.704486700
222.704511338
222.704607213
222.704626675
222.704629900
222.704775400
222.704829800
222.704870525
222.704874187
222.704923075
222.704928100
222.705009725
222.705120913
222.705188988
222.705254200
222.705254725
222.705256950
222.705278563
222.705305863
222.705404700
222.705484850
222.705573163
222.705583625
222.705848337
222.705857987
222.705861237
222.705904137
222.706008838
222.706017850
222.706019675
222.706020338
222.706095038
222.706210413
222.706285725
222.706340612
222.706363512
222.706369825
222.706523525
222.706525487
222.706525925
222.706528687
222.706636412
222.706637013
222.706637225
222.706789638
222.706850000
222.706857975
222.706901287
222.706919225
222.707040237
222.707155350
222.707243062
222.707275888
222.707612725
222.707635525
222.707685737
222.707771662
222.707815000
222.707817637
222.707841350
222.707922925
222.707925050
222.707963275
222.707979488
222.708008275
222.708025750
222.708033525
222.708118700
222.708155538
222.708180712
222.708201962
222.708309725
222.708309900
222.708489475
222.708545525
222.708560487
222.708575037
222.708644125
222.708665462
222.708685662
222.708690650
222.708691762
222.708741938
222.708742162
222.708756937
222.708774262
222.708787200
222.708812338
222.708821412
222.708834475
222.709106663
222.709149700
222.709206425
222.709486188
222.709498137
222.709504075
222.709554988
222.709556125
222.709650500
222.709952638
222.709992100
222.710075762
222.710150725
222.710231462
222.710341200
222.710413738
222.710472038
222.710584937
222.710697162
222.710719912
222.710722975
222.710894887
222.710909187
222.710974212
222.711059788
222.711238450
222.711246550
222.711264375
222.711279650
222.711369350
222.711384288
222.711532038
222.711622825
222.711702763
222.711770312
222.711803237
222.711878337
222.711923625
222.711924650
222.711928000
222.711965125
222.712087537
222.712279200
222.712322688
222.712340362
222.712436675
222.712454987
222.712475475
222.712562800
222.712563388
222.712618475
222.712638037
222.712853375
222.712987675
222.713066062
222.713067450
222.713096237
222.713131150
222.713184600
222.713191625
222.713230900
222.713253538
222.713340175
222.713381487
222.713407687
222.713431587
222.713534625
222.713541362
222.713658162
222.713662263
222.713662350
222.713707150
222.713740650
222.713905737
222.713908825
222.714016300
222.714046100
222.714099188
222.714111763
222.714114975
222.714283163
222.714377575
222.714462562
222.714616650
222.714626437
222.714631413
222.714673062
222.714676013
222.714689838
222.714719062
222.714736475
222.714776025
222.714784175
222.714820950
222.714869850
222.714943900
222.715031025
222.715037475
222.715073738
222.715130050
222.715163575
222.715168837
222.715221150
222.715269038
222.715269400
222.715284037
222.715420562
222.715437150
222.715449600
222.715496925
222.715608363
222.715793313
222.715948450
222.715962988
222.715973400
222.715981775
222.716062850
222.716123200
222.716123288
222.716181825
222.716320462
222.716325000
222.716532412
222.716535925
222.716578737
222.716601163
222.716616775
222.716694400
222.716699763
222.716721000
222.716764187
222.716966638
222.716986150
222.717022450
222.717044350
222.717086212
222.717086287
222.717180550
222.717181162
222.717212362
222.717220913
222.717249775
222.717268012
222.717322862
222.717389688
222.717440662
222.717578438
222.717610388
222.717641400
222.717663813
222.717813350
222.717850088
222.717867563
222.717896037
222.717905737
222.717918025
222.717942175
222.717952700
222.717952787
222.717977338
222.717978138
222.718034175
222.718115362
222.718155588
222.718160725
222.718193888
222.718220925
222.718275737
222.718280850
222.718356400
222.718436037
222.718436163
222.718524150
222.718555000
222.718556262
222.718693875
222.718705250
222.718729663
222.718813687
222.718836675
222.718867850
222.718871613
222.718879638
222.718908900
222.718960225
222.718964250
222.719003375
222.719121900
222.719152250
222.719166125
222.719232175
222.719272037
222.719374000
222.719466313
222.719501300
222.719751013
222.719781187
222.719796600
222.719883888
222.719895325
222.719975225
222.719975987
222.720085200
222.720096888
222.720115513
222.720129163
222.720141538
222.720185537
222.720267863
222.720270250
222.720270338
222.720299450
222.720299700
222.720327887
222.720371363
222.720373763
222.720586725
222.720592437
222.720623025
222.720680750
222.720731425
222.720751725
222.721015075
222.721085738
222.721111225
222.721124162
222.721145950
222.721215250
222.721241525
222.721265012
222.721282825
222.721282950
222.721496887
222.721500050
222.721527737
222.721624387
222.721852488
222.721910275
222.721914237
222.721988512
222.722003975
222.722050013
222.722058162
222.722109462
222.722137087
222.722159912
222.722211862
222.722248725
222.722249538
222.722293150
222.722305200
222.722432088
222.722451075
222.722697700
222.722765400
222.722847425
222.722885125
222.722908175
222.722974413
222.723016375
222.723048175
222.723073763
222.723075825
222.723155238
222.723165675
222.723175737
222.723227625
222.723318650
222.723348300
222.723348875
222.723378163
222.723665762
222.723728112
222.723952712
222.723957950
222.724003075
222.724181362
222.724255575
222.724283262
222.724328900
222.724389625
222.724494338
222.724589525
222.724634500
222.724737750
222.724745425
222.724822950
222.724877212
222.724904262
222.724916713
222.724982850
222.725042525
222.725137437
222.725138625
222.725286475
222.725323250
222.725355213
222.725492312
222.725501437
222.725539562
222.725589675
222.725589762
222.725591587
222.725676763
222.725683075
222.725692463
222.725693100
222.725782800
222.725846975
222.725951525
222.725951725
222.725998150
222.726076713
222.726099237
222.726133125
222.726142775
222.726208350
222.726224875
222.726232325
222.726450750
222.726483775
222.726497500
222.726548438
222.726651400
222.726651887
222.726731562
222.726748025
222.726768437
222.726780037
222.726863388
222.726868300
222.726912212
222.726947775
222.727023225
222.727038238
222.727062537
222.727162612
222.727192750
222.727338500
222.727405087
222.727405175
222.727412425
222.727446388
222.727518950
222.727619225
222.727635637
222.727688987
222.727721675
222.727736625
222.727743925
222.727747075
222.727788637
222.727901513
222.727910938
222.727961875
222.728046300
222.728065325
222.728097962
222.728182350
222.728222687
222.728333238
222.728343588
222.728343663
222.728461825
222.728599812
222.728773212
222.728809087
222.728835475
222.728841100
222.728967375
222.728983237
222.729218013
222.729280500
222.729445838
222.729554613
222.729587525
222.729606612
222.729687200
222.729726300
222.729765112
222.729809525
222.729833000
222.729881350
222.729882838
222.729913800
222.730022525
222.730140087
222.730149912
222.730224962
222.730469263
222.730531975
222.730549900
222.730628763
222.730646463
222.730760550
222.730815963
222.730820400
222.730964913
222.731015988
222.731039487
222.731040225
222.731074288
222.731147263
222.731155412
222.731213738
222.731319475
222.731452313
222.731471312
222.731475313
222.731479525
222.731485913
222.731499175
222.731544412
222.731546425
222.731685088
222.731714063
222.731740688
222.731822962
222.731846650
222.731853137
222.731853225
222.731861788
222.731870213
222.731906412
222.731922588
222.732029275
222.732072012
222.732132038
222.732138650
222.732141175
222.732181812
222.732411975
222.732433888
222.732454450
222.732468900
222.732469837
222.732603350
222.732639250
222.732694337
222.732695837
222.732730863
222.732733500
222.732761525
222.732843038
222.733053012
222.733062712
222.733063663
222.733101275
222.733155925
222.733184988
222.733216537
222.733225662
222.733324675
222.733358500
222.733369538
222.733373787
222.733403762
222.733418550
222.733463100
222.733481550
222.733618713
222.733637825
222.733732038
222.733799788
222.733805138
222.733805638
222.733835712
222.733844662
222.733844837
222.734005400
222.734143100
222.734158025
222.734172538
222.734228487
222.734278187
222.734284175
222.734324337
222.734396587
222.734435475
222.734435787
222.734442500
222.734481687
222.734499237
222.734502625
222.734509850
222.734532750
222.734549437
222.734574288
222.734591937
222.734602013
222.734641225
222.734664687
222.734697500
222.734743538
222.734778487
222.734796988
222.734812963
222.734832400
222.734836050
222.735063088
222.735308775
222.735413338
222.735439138
222.735491163
222.735546487
222.735554050
222.735570450
222.735619850
222.735636700
222.735726950
222.735846325
222.735858463
222.735896900
222.735923463
222.735926225
222.735943687
222.736010588
222.736089013
222.736181088
222.736188725
222.736195963
222.736233450
222.736254737
222.736286938
222.736313812
222.736394400
222.736398100
222.736436088
222.736483175
222.736532200
222.736550937
222.736627763
222.736755675
222.736788750
222.736854062
222.736891012
222.737014787
222.737203850
222.737339575
222.737345363
222.737440900
222.737495875
222.737501300
222.737513675
222.737670025
222.737742675
222.737864600
222.737873737
222.737930825
222.737994625
222.737996975
222.737997075
222.738000800
222.738133750
222.738148238
222.738217513
222.738244075
222.738348087
222.738348825
222.738387862
222.738391625
222.738410287
222.738450225
222.738457512
222.738466663
222.738532663
222.738597275
222.738619050
222.738638875
222.738697662
222.738777950
222.738911188
222.738914025
222.738963875
222.739293525
222.739475600
222.739666175
222.739726200
222.739808463
222.740011650
222.740020075
222.740041575
222.740073663
222.740098350
222.740109287
222.740170550
222.740312600
222.740313837
222.740428650
222.740446200
222.740478350
222.740799912
222.740837325
222.740847400
222.740897862
222.740922900
222.741000888
222.741008825
222.741026675
222.741202663
222.741223625
222.741224012
222.741226713
222.741317713
222.741338125
222.741338213
222.741339762
222.741382850
222.741392362
222.741417425
222.741558650
222.741571088
222.741619713
222.741619800
222.741670550
222.741680450
222.741697325
222.741713912
222.741772613
222.741777875
222.741865150
222.741960213
222.741975163
222.742047412
222.742061250
222.742103587
222.742123362
222.742139012
222.742140325
222.742153038
222.742208887
222.742390363
222.742407287
222.742439700
222.742481263
222.742507300
222.742509000
222.742627038
222.742627825
222.742671100
222.742676512
222.742717475
222.742834037
222.742856625
222.743197038
222.743265300
222.743265388
222.743316212
222.743327988
222.743328638
222.743373775
222.743383588
222.743395612
222.743530225
222.743540562
222.743639100
222.743711500
222.743729975
222.743740525
222.743743450
222.743755238
222.743793850
222.743870362
222.743880687
222.743900137
222.743979787
222.744043650
222.744109850
222.744348113
222.744421138
222.744497525
222.744594550
222.744621725
222.744629763
222.744714813
222.744726400
222.744814013
222.744879725
222.744894163
222.744948037
222.745073088
222.745198362
222.745282162
222.745356437
222.745378100
222.745489375
222.745583713
222.745600375
222.745628313
222.745647512
222.745698775
222.745796025
222.745875325
222.745940762
222.746022150
222.746022225
222.746028800
222.746049775
222.746095488
222.746113350
222.746117800
222.746275125
222.746321137
222.746330688
222.746343163
222.746361087
222.746406038
222.746446250
222.746446975
222.746493037
222.746533275
222.746598750
222.746602025
222.746669725
222.746672125
222.746690375
222.746779962
222.746863612
222.747008000
222.747008150
222.747015737
222.747048450
222.747171987
222.747179100
222.747209712
222.747256413
222.747328750
222.747394362
222.747484138
222.747493275
222.747496750
222.747497150
222.747528063
222.747707300
222.747714688
222.747888925
222.747939863
222.747983200
222.747985000
222.748098050
222.748111100
222.748240500
222.748266200
222.748286262
222.748412062
222.748444987
222.748450975
222.748482150
222.748554925
222.748678475
222.748869075
222.748870138
222.748936925
222.749030450
222.749032950
222.749127238
222.749147900
222.749164963
222.749241775
222.749280838
222.749319725
222.749330788
222.749554675
222.749598150
222.749710350
222.749762587
222.749881500
222.749994163
222.750013688
222.750024225
222.750106850
222.750167713
222.750302662
222.750305462
222.750307362
222.750319400
222.750378087
222.750388275
222.750560713
222.750583312
222.750851000
222.750869550
222.750874662
222.750900188
222.750972187
222.751060938
222.751082188
222.751094338
222.751100788
222.751138913
222.751152212
222.751179350
222.751183450
222.751191737
222.751265638
222.751286275
222.751287388
222.751355238
222.751533800
222.751556163
222.751629300
222.751676737
222.751819512
222.751827225
222.751861750
222.751958312
222.751987037
222.752071288
222.752075550
222.752085850
222.752087750
222.752150150
222.752169213
222.752206162
222.752266625
222.752540237
222.752546812
222.752549425
222.752675000
222.752691325
222.752721300
222.752761825
222.752817225
222.752874350
222.752901350
222.752914475
222.752917650
222.752972750
222.752981975
222.753186212
222.753241200
222.753253650
222.753306687
222.753318837
222.753412188
222.753439300
222.753462275
222.753510425
222.753625062
222.753686975
222.753758637
222.753796062
222.753797663
222.753835487
222.753846375
222.753863413
222.753945537
222.753951412
222.754079075
222.754146638
222.754209463
222.754217550
222.754224738
222.754236200
222.754253213
222.754340262
222.754383150
222.754455625
222.754487775
222.754512150
222.754532875
222.754556837
222.754621350
222.754636262
222.754651812
222.754716363
222.754844525
222.754901100
222.754914075
222.754930750
222.754938025
222.754944650
222.754974200
222.755006150
222.755012450
222.755030675
222.755054438
222.755054538
222.755073025
222.755395712
222.755527513
222.755605538
222.755811200
222.755827337
222.755846050
222.755906613
222.755982075
222.755997825
222.756015913
222.756025563
222.756046537
222.756188662
222.756193862
222.756194675
222.756204875
222.756230337
222.756257912
222.756263313
222.756270513
222.756272137
222.756335562
222.756373712
222.756390000
222.756526337
222.756560900
222.756583750
222.756642175
222.756642413
222.756653338
222.756661463
222.756685125
222.756685288
222.756747700
222.756810513
222.756864963
222.756917163
222.756931825
222.756942400
222.757019225
222.757061488
222.757095362
222.757288825
222.757312662
222.757335675
222.757398312
222.757533325
222.757599787
222.757620188
222.757628700
222.757668013
222.757683413
222.757703687
222.757753850
222.757754587
222.757815525
222.757970650
222.758094938
222.758125987
222.758172513
222.758229588
222.758244663
222.758270288
222.758386750
222.758404713
222.758406113
222.758529487
222.758591163
222.758599938
222.758655463
222.758694250
222.758719087
222.759082675
222.759136987
222.759160463
222.759176438
222.759206337
222.759287325
222.759288913
222.759318087
222.759398963
222.759460413
222.759503200
222.759603625
222.759652313
222.759699000
222.759938963
222.759939137
222.760073337
222.760111513
222.760128262
222.760278162
222.760278250
222.760278487
222.760295775
222.760370300
222.760386225
222.760389100
222.760419950
222.760486063
222.760486437
222.760545900
222.760636138
222.760664112
222.760728637
222.760750487
222.760790012
222.760813975
222.760858175
222.760866063
222.760867787
222.760871288
222.760896900
222.760941800
222.761019475
222.761041812
222.761067962
222.761174162
222.761190350
222.761215300
222.761215387
222.761250825
222.761273350
222.761319075
222.761337462
222.761376038
222.761403812
222.761492400
222.761530250
222.761536613
222.761546363
222.761657250
222.761757850
222.761793412
222.761916862
222.761984525
222.761993175
222.762047375
222.762048413
222.762090688
222.762090863
222.762120412
222.762167350
222.762273563
222.762464525
222.762662350
222.762756763
222.762766737
222.762838262
222.762902375
222.762950937
222.763177825
222.763304100
222.763367638
222.763386862
222.763456612
222.763490275
222.763503238
222.763510887
222.763520462
222.763536550
222.763577450
222.763683375
222.763703400
222.763703887
222.763736350
222.763754662
222.763757812
222.763898050
222.763929138
222.763940437
222.764050513
222.764050588
222.764054087
222.764055600
222.764167563
222.764195838
222.764247488
222.764274025
222.764301400
222.764322037
222.764326337
222.764332763
222.764343812
222.764496575
222.764519863
222.764553975
222.764588000
222.764634450
222.764696888
222.764715438
222.764761350
222.764768900
222.764799050
222.764854550
222.764858925
222.765051500
222.765102988
222.765252200
222.765261775
222.765261863
222.765351388
222.765395412
222.765399737
222.765409375
222.765541175
222.765562000
222.765594025
222.765724837
222.765825638
222.765915412
222.766019600
222.766020962
222.766081463
222.766104675
222.766199050
222.766212037
222.766224850
222.766227725
222.766229175
222.766230012
222.766278688
222.766292950
222.766294900
222.766342150
222.766374675
222.766392700
222.766428775
222.766468000
222.766502137
222.766565862
222.766668250
222.766691975
222.766717663
222.766729350
222.766743263
222.766813650
222.766865637
222.766963000
222.767067225
222.767095788
222.767116687
222.767234087
222.767303763
222.767318837
222.767387788
222.767423500
222.767483175
222.767640725
222.767647213
222.767732525
222.767747112
222.767779025
222.767813125
222.767842650
222.767914900
222.767917650
222.767971050
222.768058163
222.768095787
222.768100300
222.768289788
222.768309700
222.768393137
222.768485938
222.768648437
222.768815588
222.768847763
222.768882088
222.769007550
222.769026013
222.769091975
222.769217062
222.769220525
222.769260662
222.769286537
222.769344300
222.769470525
222.769563087
222.769570950
222.769587538
222.769645875
222.769746137
222.769892312
222.769962575
222.770025500
222.770033575
222.770067050
222.770125063
222.770140363
222.770253325
222.770294075
222.770305162
222.770338713
222.770384038
222.770408500
222.770476513
222.770501500
222.770537262
222.770541425
222.770616163
222.770616388
222.770650262
222.770653412
222.770675975
222.770708112
222.770736487
222.770749537
222.770757263
222.770770962
222.770781387
222.770826750
222.770863900
222.770886750
222.770937438
222.770984637
222.771032550
222.771034313
222.771063312
222.771094213
222.771097975
222.771134838
222.771207963
222.771301175
222.771301800
222.771343900
222.771582325
222.771665437
222.771684212
222.771747763
222.771815425
222.771913687
222.771915750
222.771919137
222.771982363
222.771990638
222.772004050
222.772032312
222.772043263
222.772066400
222.772129737
222.772144838
222.772165712
222.772271800
222.772290125
222.772350138
222.772350225
222.772391525
222.772398500
222.772446137
222.772534775
222.772805087
222.772805600
222.772841263
222.772844013
222.772889300
222.773179363
222.773263875
222.773290737
222.773291088
222.773314613
222.773377675
222.773433362
222.773463437
222.773464238
222.773472050
222.773475037
222.773490788
222.773542287
222.773562763
222.773571000
222.773593250
222.773647463
222.773812075
222.773833812
222.773850687
222.773894625
222.773906525
222.773976887
222.774015387
222.774121662
222.774134062
222.774246038
222.774347700
222.774429438
222.774513037
222.774514175
222.774572925
222.774606550
222.774644738
222.774682862
222.774745325
222.774842087
222.774864012
222.774956887
222.774982763
222.774997350
222.775034438
222.775042450
222.775060962
222.775094575
222.775191938
222.775244200
222.775248538
222.775328712
222.775479525
222.775528888
222.775532125
222.775536350
222.775538125
222.775593187
222.775627012
222.775633487
222.775673900
222.775677487
222.775736500
222.775751713
222.775906013
222.775937875
222.775944012
222.776091662
222.776117700
222.776248400
222.776292050
222.776342438
222.776359638
222.776470837
222.776500688
222.776559150
222.776636088
222.776658150
222.776663837
222.776782237
222.776782325
222.776919013
222.776983462
222.777000587
222.777001262
222.777060963
222.777158775
222.777217487
222.777261650
222.777297475
222.777442150
222.777466800
222.777485612
222.777497025
222.777638625
222.777711500
222.777758262
222.777861325
222.777891975
222.777942362
222.777990612
222.778072675
222.778153337
222.778228788
222.778470125
222.778518325
222.778581350
222.778590063
222.778611175
222.778673838
222.778789925
222.779014138
222.779015587
222.779016112
222.779144637
222.779194775
222.779285612
222.779389200
222.779490675
222.779525025
222.779529312
222.779629300
222.779669825
222.779729800
222.779748362
222.779777188
222.779928187
222.779938463
222.779961662
222.780036088
222.780072588
222.780116362
222.780135312
222.780216375
222.780333700
222.780374775
222.780502012
222.780606538
222.780690212
222.780690300
222.780753150
222.780786162
222.781085525
222.781238900
222.781243800
222.781257788
222.781257925
222.781287712
222.781298413
222.781302087
222.781315325
222.781439225
222.781450450
222.781618737
222.781619463
222.781620525
222.781682700
222.781991775
222.782012888
222.782040125
222.782218300
222.782244375
222.782278762
222.782378825
222.782390612
222.782437837
222.782464725
222.782479537
222.782499987
222.782534400
222.782534500
222.782609800
222.782635375
222.782740488
222.782795950
222.782859725
222.782870588
222.782918125
222.782931537
222.782955975
222.783072763
222.783146112
222.783171788
222.783191800
222.783200650
222.783202762
222.783274775
222.783344088
222.783358437
222.783358550
222.783406400
222.783438187
222.783460063
222.783474587
222.783567213
222.783612012
222.783702825
222.783748725
222.783810150
222.783883575
222.783918987
222.784043475
222.784112175
222.784179050
222.784179163
222.784181913
222.784182287
222.784304250
222.784436688
222.784474700
222.784592350
222.784639062
222.784679400
222.784704062
222.784807475
222.784811163
222.784811462
222.784811575
222.784815788
222.784853550
222.785004463
222.785004550
222.785038950
222.785109662
222.785139963
222.785193813
222.785232100
222.785300850
222.785446788
222.785453775
222.785516225
222.785528787
222.785577687
222.785658288
222.785723537
222.785783300
222.785892287
222.785948687
222.786028913
222.786130213
222.786140450
222.786152325
222.786286762
222.786317663
222.786406863
222.786511287
222.786535925
222.786563237
222.786627525
222.786761300
222.786846787
222.786869938
222.786892800
222.786937962
222.786981212
222.787038988
222.787100713
222.787109813
222.787117562
222.787264875
222.787285350
222.787339700
222.787340100
222.787473912
222.787492750
222.787512687
222.787524413
222.787531250
222.787567250
222.787567338
222.787643375
222.787669525
222.787773600
222.787825838
222.787961088
222.788069550
222.788236850
222.788325713
222.788398387
222.788516550
222.788539912
222.788557900
222.788593925
222.788648312
222.788739875
222.788793975
222.788823888
222.788863163
222.788881750
222.788932525
222.788953575
222.789071925
222.789140188
222.789217150
222.789231325
222.789296750
222.789353113
222.789456525
222.789638887
222.789875825
222.789902000
222.789999900
222.790009363
222.790077600
222.790384725
222.790418713
222.790458188
222.790505075
222.790535912
222.790581688
222.790734862
222.790810212
222.790925337
222.790983262
222.790994775
222.791035775
222.791113588
222.791286563
222.791301912
222.791338787
222.791429575
222.791440050
222.791479788
222.791511512
222.791648525
222.791689150
222.791690850
222.791698825
222.791758512
222.791962687
222.791984200
222.792144762
222.792144850
222.792188937
222.792548525
222.792653712
222.792681175
222.792713800
222.792759525
222.793032262
222.793034763
222.793059787
222.793115000
222.793115113
222.793207275
222.793381750
222.793397625
222.793405812
222.793520013
222.793558725
222.793666600
222.793819950
222.793857463
222.793936412
222.793940612
222.794092113
222.794200825
222.794255663
222.794442375
222.794465800
222.794498562
222.794755213
222.794827312
222.794901500
222.794908212
222.794995750
222.795011888
222.795150975
222.795279287
222.795431162
222.795490225
222.795580212
222.795605263
222.795638612
222.795646688
222.795747062
222.795819862
222.795862438
222.795870250
222.796031450
222.796199962
222.796227775
222.796262875
222.796271962
222.796292000
222.796344562
222.796378800
222.796417687
222.796449413
222.796450750
222.796566087
222.796570600
222.796691675
222.796752763
222.796766800
222.796796100
222.796796600
222.797060375
222.797167125
222.797225050
222.797225137
222.797296225
222.797312337
222.797331150
222.797341100
222.797472900
222.797512575
222.797566212
222.797582887
222.797643600
222.797725125
222.797730363
222.798000750
222.798100350
222.798132650
222.798159462
222.798208388
222.798221125
222.798376238
222.798378250
222.798405775
222.798471975
222.798541500
222.798567075
222.798568675
222.798724975
222.798853412
222.798885150
222.798906262
222.799056562
222.799178713
222.799323125
222.799324075
222.799332187
222.799385263
222.799450150
222.799522875
222.799569950
222.799617750
222.799618837
222.799696025
222.799808937
222.799953100
222.800009313
222.800014812
222.800114237
222.800134488
222.800165063
222.800180638
222.800257587
222.800262675
222.800262750
222.800376500
222.800448750
222.800457913
222.800487875
222.800673212
222.800752988
222.800798012
222.800887088
222.800971775
222.800997600
222.801168687
222.801329187
222.801329425
222.801372725
222.801432975
222.801482112
222.801756813
222.801787350
222.801796287
222.801835888
222.801845163
222.801864750
222.801901825
222.801930962
222.801981162
222.801981250
222.802033975
222.802034313
222.802070537
222.802070625
222.802109062
222.802110125
222.802125400
222.802131675
222.802136925
222.802155600
222.802485800
222.802515188
222.802579425
222.802619200
222.802684688
222.802979450
222.803029500
222.803105200
222.803175400
222.803318875
222.803344113
222.803384575
222.803388675
222.803492725
222.803519188
222.803562525
222.803804738
222.803859650
222.803951288
222.803964425
222.803964512
222.803965138
222.803968988
222.804080425
222.804144625
222.804148462
222.804290987
222.804310200
222.804320750
222.804399663
222.804443163
222.804449775
222.804491012
222.804492512
222.804603862
222.804695000
222.804710288
222.804719713
222.804721113
222.804744750
222.804769925
222.804818012
222.805078550
222.805079875
222.805116500
222.805164775
222.805164988
222.805253813
222.805291600
222.805333063
222.805333750
222.805334050
222.805413400
222.805534062
222.805608450
222.805669013
222.805813275
222.805822325
222.805987475
222.806049938
222.806194788
222.806302813
222.806361512
222.806559887
222.806639437
222.806811150
222.806888925
222.807164363
222.807186838
222.807288500
222.807305800
222.807419262
222.807468288
222.807473012
222.807487075
222.807500425
222.807504062
222.807552525
222.807727950
222.807816263
222.807892912
222.808010088
222.808030300
222.808037100
222.808096337
222.808116662
222.808136525
222.808284975
222.808323263
222.808379000
222.808525225
222.808529862
222.808530825
222.808534713
222.808601012
222.808675850
222.808704438
222.808727575
222.808765712
222.808777075
222.808807350
222.809061700
222.809069000
222.809143837
222.809208288
222.809257000
222.809267863
222.809269263
222.809415613
222.809490125
222.809499913
222.809631663
222.809787275
222.809811488
222.809833487
222.809837813
222.810014712
222.810014800
222.810020162
222.810257275
222.810275512
222.810304300
222.810334325
222.810406913
222.810441787
222.810461575
222.810474575
222.810501112
222.810551912
222.810633462
222.810714200
222.810732863
222.810752650
222.810756200
222.810816425
222.810919725
222.810920363
222.810934863
222.810938425
222.810945637
222.811072450
222.811106800
222.811123487
222.811180550
222.811253937
222.811284850
222.811395150
222.811434250
222.811492213
222.811647313
222.811654375
222.811795500
222.811798963
222.811888100
222.811890538
222.811997687
222.812063925
222.812071538
222.812162075
222.812167762
222.812189450
222.812302100
222.812326575
222.812356450
222.812363312
222.812468275
222.812490787
222.812512237
222.812688825
222.812690737
222.812725950
222.812820550
222.812872962
222.812887638
222.812949350
222.812951175
222.812996500
222.812997050
222.813018325
222.813033700
222.813105975
222.813145588
222.813287700
222.813313088
222.813348675
222.813396925
222.813505663
222.813545763
222.813565725
222.813657812
222.813731125
222.813778163
222.813778250
222.813798650
222.813892350
222.813907050
222.813914112
222.813950675
222.813972600
222.814002663
222.814024100
222.814069287
222.814082300
222.814090763
222.814152425
222.814203013
222.814219812
222.814286113
222.814360112
222.814423200
222.814478138
222.814478875
222.814530350
222.814582038
222.814621500
222.814648550
222.814715550
222.814791087
222.814793525
222.814807825
222.814812675
222.814820125
222.814879712
222.814914963
222.814924625
222.814936025
222.814979787
222.814995313
222.815195063
222.815195275
222.815236137
222.815254600
222.815327975
222.815338363
222.815348050
222.815427487
222.815460175
222.815511925
222.815543600
222.815551212
222.815595150
222.815640538
222.815667988
222.815688775
222.815718613
222.815757300
222.815804612
222.815896888
222.815900088
222.815930812
222.816006612
222.816108912
222.816213150
222.816359975
222.816398013
222.816410862
222.816468175
222.816481300
222.816566975
222.816622000
222.816656900
222.816706275
222.816799487
222.816812300
222.816822412
222.816825700
222.816956237
222.816959487
222.817004875
222.817073975
222.817082312
222.817085400
222.817156150
222.817156563
222.817236938
222.817237138
222.817264813
222.817303213
222.817333163
222.817351975
222.817410800
222.817447713
222.817456525
222.817575750
222.817578738
222.817579013
222.817725612
222.817792237
222.817856200
222.817870938
222.817985800
222.818003213
222.818110525
222.818223800
222.818243725
222.818254588
222.818297812
222.818400862
222.818463025
222.818606450
222.818624950
222.818625062
222.818654213
222.818673088
222.818754100
222.818928400
222.818988962
222.818997000
222.819019425
222.819054150
222.819266188
222.819266513
222.819437462
222.819437650
222.819456113
222.819467025
222.819470800
222.819490425
222.819501225
222.819507937
222.819577087
222.819614325
222.819626113
222.819640100
222.819682038
222.819707462
222.819714000
222.819910725
222.819944625
222.819971850
222.819994463
222.820046137
222.820072175
222.820089000
222.820125888
222.820127450
222.820139300
222.820163525
222.820172800
222.820211575
222.820212000
222.820218262
222.820248200
222.820280300
222.820281325
222.820388425
222.820407663
222.820615438
222.820649350
222.820962050
222.820966350
222.820985625
222.821054375
222.821088788
222.821111100
222.821344725
222.821509825
222.821516700
222.821518387
222.821526963
222.821582850
222.821691537
222.821698775
222.821736800
222.821752775
222.822136975
222.822171212
222.822217850
222.822285500
222.822299850
222.822321413
222.822327137
222.822388900
222.822452363
222.822458550
222.822524888
222.822525625
222.822525725
222.822668163
222.822674213
222.822772175
222.822772262
222.822868387
222.822874575
222.822955750
222.822956737
222.823001325
222.823095875
222.823095975
222.823096225
222.823198638
222.823315500
222.823370650
222.823539525
222.823573300
222.823668725
222.823671550
222.823683925
222.823694212
222.823755987
222.823796937
222.823842150
222.823842350
222.823863325
222.823894612
222.824089875
222.824110112
222.824161625
222.824203012
222.824245800
222.824504400
222.824620525
222.824648537
222.824650212
222.824698525
222.824701325
222.824721775
222.824734762
222.824860088
222.824887950
222.824935813
222.824958975
222.825014150
222.825029775
222.825078550
222.825096387
222.825099838
222.825101488
222.825111838
222.825121950
222.825130338
222.825183025
222.825183175
222.825190462
222.825190937
222.825249788
222.825258612
222.825286713
222.825287887
222.825288237
222.825340737
222.825344750
222.825398975
222.825440750
222.825446575
222.825493013
222.825586300
222.825610950
222.825666563
222.825695163
222.825743325
222.825761225
222.825769587
222.825866063
222.825908275
222.825945600
222.825960313
222.826012813
222.826061850
222.826093213
222.826115138
222.826125050
222.826150275
222.826150700
222.826214913
222.826226263
222.826241963
222.826444912
222.826494988
222.826611413
222.826627662
222.826680300
222.826785438
222.826831350
222.826875263
222.827108213
222.827109963
222.827111912
222.827145912
222.827277038
222.827289300
222.827323475
222.827340875
222.827395787
222.827472800
222.827510850
222.827514438
222.827612238
222.827662375
222.827771725
222.827879600
222.827992362
222.828183625
222.828183750
222.828212900
222.828218037
222.828291850
222.828291975
222.828303662
222.828428450
222.828433500
222.828461300
222.828524187
222.828582238
222.828619400
222.828670650
222.828673388
222.828674550
222.828736163
222.828751512
222.828775213
222.828782075
222.828810412
222.828814062
222.828927988
222.828943512
222.829014538
222.829025875
222.829126150
222.829127288
222.829269087
222.829320775
222.829331062
222.829363825
222.829441788
222.829487200
222.829488575
222.829500637
222.829573213
222.829751000
222.829759575
222.829835175
222.829859275
222.829865900
222.829872800
222.829876375
222.829914387
222.829989388
222.830027600
222.830038312
222.830086838
222.830097725
222.830149850
222.830162613
222.830164513
222.830224350
222.830244537
222.830343188
222.830365312
222.830429613
222.830458088
222.830460388
222.830471963
222.830548475
222.830576363
222.830586650
222.830613425
222.830629450
222.830629537
222.830629612
222.830689262
222.830702263
222.830881700
222.830889738
222.830897163
222.830940537
222.831044850
222.831073225
222.831089275
222.831105613
222.831117487
222.831173075
222.831249625
222.831254150
222.831284863
222.831319963
222.831320038
222.831375262
222.831397337
222.831502462
222.831511600
222.831579775
222.831592375
222.831596450
222.831596537
222.831674263
222.831678762
222.831711362
222.831722100
222.831727850
222.831728163
222.831744837
222.831746425
222.831756563
222.831812213
222.831828350
222.831854725
222.831882438
222.832102875
222.832108525
222.832274775
222.832353550
222.832358625
222.832362550
222.832371950
222.832408862
222.832514175
222.832581775
222.832605912
222.832626387
222.832666813
222.832740475
222.832829237
222.832830662
222.832837963
222.832870750
222.832871213
222.832872613
222.832873725
222.832916625
222.832927862
222.833003275
222.833036725
222.833063475
222.833107538
222.833157950
222.833272838
222.833288975
222.833299000
222.833312638
222.833315075
222.833335388
222.833357325
222.833412800
222.833428338
222.833449062
222.833473375
222.833492750
222.833506038
222.833540325
222.833545063
222.833554550
222.833559538
222.833560625
222.833637213
222.833641650
222.833646825
222.833753812
222.833838163
222.833841600
222.833869525
222.833980237
222.834009425
222.834032925
222.834059025
222.834090312
222.834219900
222.834236875
222.834273525
222.834316588
222.834336300
222.834351400
222.834354950
222.834431025
222.834438600
222.834480888
222.834534512
222.834542325
222.834608550
222.834643537
222.834674987
222.834681787
222.834689675
222.834743487
222.834810175
222.834850988
222.834851750
222.834861475
222.834898313
222.834901887
222.834911100
222.834939375
222.834959875
222.834988525
222.835205263
222.835211175
222.835247113
222.835258687
222.835370025
222.835380875
222.835401937
222.835499950
222.835541688
222.835547588
222.835583825
222.835661100
222.835677825
222.835733713
222.835756987
222.835820025
222.835867188
222.835870450
222.835879138
222.835932800
222.835936162
222.835994913
222.836003213
222.836035737
222.836036775
222.836088500
222.836097062
222.836222825
222.836350713
222.836358375
222.836361138
222.836379462
222.836379775
222.836460463
222.836461512
222.836643450
222.836687700
222.836821262
222.836825312
222.836831750
222.836843950
222.836928800
222.836932712
222.837012350
222.837022612
222.837063525
222.837121450
222.837196700
222.837239150
222.837272238
222.837357763
222.837491688
222.837493650
222.837518550
222.837522213
222.837608738
222.837636350
222.837848113
222.837848200
222.837907575
222.837936612
222.838069988
222.838147425
222.838184087
222.838200887
222.838241238
222.838251687
222.838263750
222.838297412
222.838364725
222.838377313
222.838432325
222.838542712
222.838639562
222.838683450
222.838743738
222.838764338
222.838817725
222.839070750
222.839096750
222.839126637
222.839175300
222.839360600
222.839445912
222.839485525
222.839545238
222.839582050
222.839616250
222.839644650
222.839708637
222.839724775
222.839797062
222.839853113
222.839881225
222.839893563
222.839899213
222.839899662
222.840005300
222.840040725
222.840044288
222.840060062
222.840075788
222.840102150
222.840162212
222.840202625
222.840275862
222.840279450
222.840329663
222.840475962
222.840489950
222.840548600
222.840559275
222.840607925
222.840625775
222.840633750
222.840721025
222.840776475
222.840826025
222.840830138
222.840994600
222.841001625
222.841042087
222.841043025
222.841075212
222.841075300
222.841158625
222.841404238
222.841409438
222.841818338
222.841838362
222.841861488
222.841911487
222.842121125
222.842125162
222.842154188
222.842176413
222.842294363
222.842339000
222.842352487
222.842379687
222.842380687
222.842383875
222.842442963
222.842456887
222.842479875
222.842574550
222.842589613
222.842635513
222.842640075
222.842676500
222.842699538
222.842755525
222.842903650
222.842985962
222.842990500
222.843077500
222.843096425
222.843150987
222.843226963
222.843393313
222.843400788
222.843450775
222.843496575
222.843528663
222.843642475
222.843672325
222.843717913
222.843741050
222.843788825
222.843805412
222.843807425
222.843869525
222.843881563
222.843906525
222.843924087
222.843959100
222.843977025
222.844023537
222.844039650
222.844109950
222.844124413
222.844164288
222.844300600
222.844328500
222.844369050
222.844387550
222.844407750
222.844407962
222.844500350
222.844561975
222.844572325
222.844591237
222.844608112
222.844670325
222.844737325
222.844834588
222.844861925
222.844938362
222.844970900
222.845013625
222.845031388
222.845074900
222.845106475
222.845241463
222.845256038
222.845293763
222.845311762
222.845323613
222.845353862
222.845433400
222.845477612
222.845588263
222.845609925
222.845644375
222.845683363
222.845704063
222.845717963
222.845724350
222.845937238
222.845978500
222.845985400
222.846022262
222.846033538
222.846154800
222.846208012
222.846245687
222.846339350
222.846343625
222.846351062
222.846370562
222.846392025
222.846605525
222.846653188
222.846683187
222.846761738
222.846781537
222.846798375
222.846832750
222.846905225
222.847055612
222.847094537
222.847154825
222.847360063
222.847458250
222.847471937
222.847475675
222.847841762
222.847870338
222.847870438
222.847911775
222.847943700
222.848070788
222.848301838
222.848361412
222.848361488
222.848363650
222.848417538
222.848460687
222.848498875
222.848528050
222.848538037
222.848789300
222.848831075
222.848844025
222.848888738
222.849177450
222.849179212
222.849381637
222.849430575
222.849491800
222.849646325
222.849651413
222.849745200
222.849784438
222.849835125
222.849955250
222.850009712
222.850009800
222.850011338
222.850011600
222.850099938
222.850272950
222.850353625
222.850395600
222.850399000
222.850459275
222.850667625
222.850709750
222.850714512
222.850780762
222.850784050
222.850891063
222.850929187
222.850983713
222.851054450
222.851081338
222.851145662
222.851189987
222.851198525
222.851199500
222.851272225
222.851294375
222.851566800
222.851671800
222.851722225
222.851730525
222.851735375
222.851753925
222.851756338
222.851840300
222.851895837
222.851922625
222.851928988
222.851965613
222.851981325
222.851985975
222.851987375
222.852017112
222.852030675
222.852053012
222.852090200
222.852132337
222.852205175
222.852222675
222.852342050
222.852352575
222.852353525
222.852409325
222.852427837
222.852451688
222.852517688
222.852520125
222.852623913
222.852800750
222.852885037
222.853057762
222.853106450
222.853111800
222.853120588
222.853279037
222.853360375
222.853401413
222.853442962
222.853495600
222.853538050
222.853726675
222.853738175
222.853753388
222.853812213
222.853823637
222.853842837
222.853857475
222.854000350
222.854078350
222.854216925
222.854224563
222.854299025
222.854466788
222.854494963
222.854495037
222.854553162
222.854655400
222.854657863
222.854665550
222.854751962
222.854763362
222.854767087
222.854791613
222.854791713
222.854823575
222.854835025
222.854859662
222.854910937
222.854929287
222.855086162
222.855138600
222.855224875
222.855258350
222.855267088
222.855278663
222.855284100
222.855308337
222.855357700
222.855404163
222.855416450
222.855418713
222.855438263
222.855525162
222.855587600
222.855655975
222.855680963
222.855708950
222.855762600
222.855863162
222.855886275
222.856000037
222.856260738
222.856292400
222.856407650
222.856423700
222.856437887
222.856451575
222.856457225
222.856463638
222.856541937
222.856591063
222.856729912
222.856895750
222.856973388
222.856995063
222.857299875
222.857394663
222.857449812
222.857452263
222.857475962
222.857549688
222.857583837
222.857643663
222.857664400
222.857669375
222.857813725
222.857828987
222.857889100
222.857898150
222.857919100
222.857951313
222.857971600
222.857984050
222.858143638
222.858185712
222.858337337
222.858393312
222.858393487
222.858443425
222.858446112
222.858502725
222.858554600
222.858664737
222.858684412
222.858751912
222.858793838
222.859154063
222.859189625
222.859192775
222.859226237
222.859226325
222.859324287
222.859326625
222.859359825
222.859377787
222.859390125
222.859467137
222.859513437
222.859597113
222.859618800
222.860061775
222.860082938
222.860223663
222.860480387
222.860503062
222.860601337
222.860673287
222.860778337
222.861232550
222.861317850
222.861567713
222.861651913
222.861674975
222.861831100
222.861868525
222.861868625
222.861950213
222.862012263
222.862036187
222.862090125
222.862113100
222.862118713
222.862139075
222.862140538
222.862215362
222.862220113
222.862326650
222.862377375
222.862405112
222.862405200
222.862406750
222.862436225
222.862444300
222.862450800
222.862451050
222.862463088
222.862566175
222.862594763
222.862600537
222.862615662
222.862630387
222.862647375
222.862698813
222.862713463
222.862747025
222.862794000
222.862836687
222.862836862
222.862843438
222.862884075
222.862905437
222.862947675
222.862974250
222.862982738
222.862985200
222.863134588
222.863134887
222.863154725
222.863194050
222.863196400
222.863221925
222.863264488
222.863277500
222.863319838
222.863344488
222.863439550
222.863474050
222.863680250
222.863715063
222.863759413
222.863802675
222.863867588
222.863896687
222.863931225
222.863945712
222.863963412
222.864064500
222.864114375
222.864116287
222.864161962
222.864189475
222.864214975
222.864280562
222.864292025
222.864353612
222.864482662
222.864482788
222.864497613
222.864516912
222.864537150
222.864591600
222.864638862
222.864640325
222.864644925
222.864647025
222.864704163
222.864704425
222.864809288
222.864817037
222.864881637
222.864916738
222.864916850
222.865006550
222.865010275
222.865096800
222.865179400
222.865231575
222.865280925
222.865290725
222.865323900
222.865349762
222.865357600
222.865367125
222.865380287
222.865422925
222.865424075
222.865424800
222.865425937
222.865430000
222.865436512
222.865545275
222.865602750
222.865656137
222.865797200
222.865926525
222.865972100
222.865986550
222.866030200
222.866037425
222.866048963
222.866055313
222.866099725
222.866126638
222.866174025
222.866191250
222.866195713
222.866371463
222.866371600
222.866501062
222.866506950
222.866617500
222.866632675
222.866633675
222.866685563
222.866695475
222.866719500
222.866728525
222.866757475
222.866778863
222.866828037
222.866968087
222.867011013
222.867125275
222.867129475
222.867164900
222.867211212
222.867281250
222.867302413
222.867316362
222.867348600
222.867353125
222.867388450
222.867410725
222.867438350
222.867504225
222.867586313
222.867601400
222.867703675
222.867749350
222.867825525
222.867829850
222.867887338
222.867916187
222.867956988
222.868177300
222.868198262
222.868213413
222.868216612
222.868281338
222.868286963
222.868313550
222.868364125
222.868373725
222.868385862
222.868428612
222.868462375
222.868462550
222.868474913
222.868558625
222.868580737
222.868596612
222.868659025
222.868660125
222.868660250
222.868689250
222.868787487
222.868811175
222.868894937
222.868914500
222.868935862
222.869040600
222.869046237
222.869051475
222.869205312
222.869259925
222.869302000
222.869310138
222.869373738
222.869439288
222.869455850
222.869479800
222.869540913
222.869601212
222.869605400
222.869645600
222.869646400
222.869681937
222.869722025
222.869732000
222.869736287
222.869738463
222.869764250
222.869864775
222.869941563
222.869972375
222.869973388
222.870013613
222.870056613
222.870073650
222.870120238
222.870129100
222.870134925
222.870325437
222.870355937
222.870384412
222.870422137
222.870490925
222.870561450
222.870564038
222.870582350
222.870632113
222.870696012
222.870726437
222.870796825
222.870884450
222.870900600
222.870929800
222.870929888
222.870938850
222.870973088
222.870979575
222.871030800
222.871050212
222.871196125
222.871257788
222.871272337
222.871422250
222.871478875
222.871581425
222.871630237
222.871644625
222.871685112
222.871699475
222.871722213
222.871735675
222.871762338
222.871833388
222.871854925
222.871885525
222.871900550
222.871906537
222.871906625
222.871924713
222.871958337
222.871960412
222.871967488
222.872008525
222.872009313
222.872046425
222.872048562
222.872049000
222.872083975
222.872093425
222.872098400
222.872127213
222.872147337
222.872220163
222.872275875
222.872365825
222.872368775
222.872369537
222.872372087
222.872390887
222.872437437
222.872440925
222.872445263
222.872466625
222.872529625
222.872569475
222.872590775
222.872603812
222.872640262
222.872661775
222.872712925
222.872749863
222.872944413
222.872993788
222.873040412
222.873071300
222.873084625
222.873094825
222.873169500
222.873183313
222.873183437
222.873192075
222.873276100
222.873370700
222.873415200
222.873429675
222.873453087
222.873503975
222.873527075
222.873527787
222.873528088
222.873564138
222.873615613
222.873647800
222.873662775
222.873695900
222.873867750
222.873891163
222.873892738
222.873983538
222.874009675
222.874036537
222.874069338
222.874094325
222.874109300
222.874142987
222.874188850
222.874233863
222.874245838
222.874256912
222.874266763
222.874274662
222.874304488
222.874320662
222.874326675
222.874331950
222.874363125
222.874370287
222.874408687
222.874474537
222.874522488
222.874552137
222.874558288
222.874651913
222.874660975
222.874685625
222.874705175
222.874718763
222.874720263
222.874721787
222.874740688
222.874741725
222.874760200
222.874785150
222.874787725
222.874811588
222.874814362
222.874840463
222.874878450
222.874892075
222.874904675
222.874919475
222.874926862
222.874961512
222.874965200
222.874980600
222.874994775
222.875000237
222.875013838
222.875014962
222.875050537
222.875090038
222.875163587
222.875163825
222.875250725
222.875304150
222.875308437
222.875312150
222.875315075
222.875323900
222.875329263
222.875336087
222.875344550
222.875348162
222.875429887
222.875434662
222.875449575
222.875453588
222.875515150
222.875537025
222.875540475
222.875552300
222.875552712
222.875564562
222.875584000
222.875604262
222.875614037
222.875667975
222.875760850
222.875847088
222.875875400
222.875877337
222.875925462
222.875941025
222.875959450
222.875965388
222.875985413
222.876011087
222.876082462
222.876111262
222.876170237
222.876233475
222.876236775
222.876305225
222.876386700
222.876441962
222.876443925
222.876466838
222.876485950
222.876524063
222.876524425
222.876548937
222.876577225
222.876589163
222.876589263
222.876604525
222.876616112
222.876627288
222.876675300
222.876686213
222.876713975
222.876789125
222.876825700
222.876836763
222.876836988
222.876839537
222.876839625
222.876882062
222.876911113
222.876946188
222.877016775
222.877054913
222.877110362
222.877113950
222.877124888
222.877178175
222.877183750
222.877189125
222.877214538
222.877217425
222.877296125
222.877308062
222.877309525
222.877353575
222.877360437
222.877360788
222.877365537
222.877397175
222.877554113
222.877558675
222.877583950
222.877600013
222.877608425
222.877613237
222.877613438
222.877614025
222.877618988
222.877620438
222.877643100
222.877644463
222.877645137
222.877655075
222.877662138
222.877696125
222.877712412
222.877742825
222.877766400
222.877812087
222.877815475
222.877825300
222.877827950
222.877845162
222.877856150
222.878005087
222.878049887
222.878084212
222.878110163
222.878132375
222.878151263
222.878156700
222.878163263
222.878195513
222.878205225
222.878209513
222.878289488
222.878325225
222.878409600
222.878436100
222.878475762
222.878534000
222.878578675
222.878583600
222.878645600
222.878647275
222.878647613
222.878660725
222.878712113
222.878722625
222.878724363
222.878739062
222.878740625
222.878747087
222.878747412
222.878779150
222.878910125
222.878958850
222.879012375
222.879018938
222.879021887
222.879035913
222.879042775
222.879053800
222.879097763
222.879107237
222.879129288
222.879136875
222.879142100
222.879186475
222.879232225
222.879251187
222.879349563
222.879352450
222.879352613
222.879367675
222.879370462
222.879433812
222.879472575
222.879505025
222.879518850
222.879532213
222.879592900
222.879614675
222.879668788
222.879670100
222.879675163
222.879677738
222.879693050
222.879723725
222.879727975
222.879728338
222.879766450
222.879777238
222.879781350
222.879895087
222.879897013
222.879921475
222.879948850
222.879959037
222.879983700
222.880012937
222.880035787
222.880042750
222.880042875
222.880043688
222.880068675
222.880127100
222.880143237
222.880185187
222.880222400
222.880264162
222.880291275
222.880342625
222.880424613
222.880447800
222.880451700
222.880479337
222.880507300
222.880517838
222.880586437
222.880588687
222.880600337
222.880620962
222.880681563
222.880687600
222.880714888
222.880730750
222.880759250
222.880836112
222.880845350
222.880850125
222.880852162
222.880869313
222.880887188
222.880892425
222.880937250
222.880943725
222.880990850
222.881084837
222.881168550
222.881195387
222.881219837
222.881228325
222.881248363
222.881248775
222.881280225
222.881365725
222.881371625
222.881385050
222.881432338
222.881549275
222.881549550
222.881565000
222.881568037
222.881586688
222.881646625
222.881702050
222.881705525
222.881716475
222.881716575
222.881724350
222.881758088
222.881843312
222.881874788
222.881888412
222.881936050
222.881995475
222.882012912
222.882030825
222.882082763
222.882121087
222.882130800
222.882138325
222.882146837
222.882163725
222.882213938
222.882230250
222.882232388
222.882243050
222.882313563
222.882330062
222.882363913
222.882365475
222.882366275
222.882366638
222.882388112
222.882435225
222.882456313
222.882474513
222.882540700
222.882545600
222.882598575
222.882636163
222.882640625
222.882651600
222.882670862
222.882672125
222.882686975
222.882716200
222.882728837
222.882746062
222.882767825
222.882771338
222.882785075
222.882801212
222.882847475
222.882853313
222.882854363
222.882854675
222.882856662
222.882900500
222.882950887
222.882967150
222.882971425
222.882977063
222.883010213
222.883013725
222.883061037
222.883118612
222.883127662
222.883147475
222.883174988
222.883209275
222.883214113
222.883216000
222.883229913
222.883243687
222.883244313
222.883246300
222.883257713
222.883262637
222.883266650
222.883289450
222.883293012
222.883297812
222.883315100
222.883319913
222.883321275
222.883352850
222.883362300
222.883382213
222.883398150
222.883413663
222.883425150
222.883459488
222.883543100
222.883564675
222.883596175
222.883641550
222.883643538
222.883654800
222.883654938
222.883676562
222.883690737
222.883702550
222.883717625
222.883744450
222.883766487
222.883773175
222.883787038
222.883807813
222.883854600
222.883908700
222.883928325
222.883947025
222.883964588
222.883976612
222.883988388
222.884108325
222.884154887
222.884178275
222.884194562
222.884201537
222.884292500
222.884304012
222.884346462
222.884365850
222.884369600
222.884405988
222.884424212
222.884433575
222.884461825
222.884466650
222.884486638
222.884502175
222.884562262
222.884623513
222.884635987
222.884636350
222.884636475
222.884652187
222.884661225
222.884689450
222.884699150
222.884727787
222.884746075
222.884750325
222.884801600
222.884849788
222.884858125
222.884904925
222.884913437
222.884943425
222.884993662
222.884993837
222.885024675
222.885045475
222.885063863
222.885085312
222.885101037
222.885129012
222.885163525
222.885175562
222.885203537
222.885352863
222.885367213
222.885368188
222.885368900
222.885474262
222.885494525
222.885531175
222.885553900
222.885554650
222.885559938
222.885597725
222.885625713
222.885696413
222.885737400
222.885753650
222.885818250
222.885823400
222.885894400
222.885906475
222.885918688
222.885932513
222.885971525
222.885976375
222.885996463
222.886022375
222.886049100
222.886086337
222.886153613
222.886160413
222.886210688
222.886211513
222.886271475
222.886330612
222.886393263
222.886491713
222.886499775
222.886531625
222.886539688
222.886557650
222.886579350
222.886591213
222.886651263
222.886651525
222.886670325
222.886678612
222.886720838
222.886766663
222.886831162
222.886836650
222.886907012
222.886922350
222.886933887
222.886940487
222.886945025
222.886959300
222.887029075
222.887039450
222.887067938
222.887071063
222.887086600
222.887108038
222.887122250
222.887190600
222.887241625
222.887248575
222.887256888
222.887323912
222.887368900
222.887433075
222.887607087
222.887648738
222.887666112
222.887666637
222.887690025
222.887698100
222.887745013
222.887811500
222.887820650
222.887828112
222.887830675
222.887964313
222.888077162
222.888084163
222.888085163
222.888223813
222.888326400
222.888338500
222.888407788
222.888468262
222.888512475
222.888533988
222.888633137
222.888633250
222.888635862
222.888689113
222.888729587
222.888733050
222.888748225
222.888784012
222.888877788
222.888965687
222.888980025
222.889055463
222.889073037
222.889130100
222.889133125
222.889142862
222.889157162
222.889228350
222.889233225
222.889241338
222.889300813
222.889367037
222.889367125
222.889450500
222.889488250
222.889499600
222.889576050
222.889649787
222.889653600
222.889653687
222.889660875
222.889719825
222.889897175
222.889998287
222.890118788
222.890225663
222.890283238
222.890314012
222.890344038
222.890344125
222.890350125
222.890417112
222.890426350
222.890426700
222.890447200
222.890476438
222.890501062
222.890637400
222.890639588
222.890696150
222.890781213
222.890806500
222.890814025
222.890824162
222.890858100
222.890902700
222.890916625
222.890947525
222.890968813
222.890971638
222.891062550
222.891070100
222.891080713
222.891083938
222.891087787
222.891111075
222.891131387
222.891132137
222.891132700
222.891134637
222.891136837
222.891182775
222.891210912
222.891222975
222.891232013
222.891248013
222.891255188
222.891259937
222.891327238
222.891347750
222.891378575
222.891379137
222.891386112
222.891411625
222.891442863
222.891448988
222.891461400
222.891497638
222.891570113
222.891628962
222.891642550
222.891697663
222.891720875
222.891799825
222.891828275
222.891829225
222.891847187
222.891852575
222.891900575
222.891932100
222.891945913
222.891978725
222.891998275
222.892018000
222.892058450
222.892079287
222.892120688
222.892124062
222.892135938
222.892180300
222.892216563
222.892247750
222.892312438
222.892319988
222.892345938
222.892357800
222.892358113
222.892361338
222.892368887
222.892422225
222.892439163
222.892442687
222.892457900
222.892489400
222.892494962
222.892544913
222.892548113
222.892564862
222.892565937
222.892613737
222.892709575
222.892716625
222.892751038
222.892755513
222.892777475
222.892781350
222.892864075
222.892879387
222.892883612
222.892914150
222.892960413
222.892964188
222.893026825
222.893031125
222.893087675
222.893115962
222.893116263
222.893137112
222.893195150
222.893201087
222.893234725
222.893262600
222.893287488
222.893309700
222.893312225
222.893313175
222.893316088
222.893334800
222.893357350
222.893362338
222.893374825
222.893397750
222.893404625
222.893420187
222.893429037
222.893435662
222.893456825
222.893468638
222.893481587
222.893523837
222.893573938
222.893580825
222.893587088
222.893602100
222.893629200
222.893629525
222.893630137
222.893633338
222.893659063
222.893659150
222.893660375
222.893665700
222.893690137
222.893752262
222.893752875
222.893753575
222.893757263
222.893772700
222.893780163
222.893804925
222.893839650
222.893840425
222.893850512
222.893894525
222.893980325
222.894042788
222.894130362
222.894143000
222.894169225
222.894174800
222.894191062
222.894222900
222.894247138
222.894255888
222.894260150
222.894271925
222.894315750
222.894320013
222.894343413
222.894360700
222.894409925
222.894435787
222.894468750
222.894541575
222.894587263
222.894589350
222.894616425
222.894622850
222.894624537
222.894625388
222.894630025
222.894631887
222.894653713
222.894684313
222.894687625
222.894703362
222.894709675
222.894712413
222.894718725
222.894722513
222.894743637
222.894743825
222.894746487
222.894766000
222.894778538
222.894799675
222.894811500
222.894837738
222.894846350
222.894901450
222.894909762
222.894949312
222.894963712
222.894988388
222.895000825
222.895001725
222.895027925
222.895035075
222.895037250
222.895038537
222.895043112
222.895056725
222.895074200
222.895089837
222.895108163
222.895157713
222.895157813
222.895163312
222.895169325
222.895172662
222.895182062
222.895212250
222.895241287
222.895261188
222.895333887
222.895368600
222.895373312
222.895375575
222.895381087
222.895402988
222.895411050
222.895412725
222.895424663
222.895430975
222.895456263
222.895472512
222.895484475
222.895485812
222.895488462
222.895491537
222.895496187
222.895497113
222.895507162
222.895509925
222.895510700
222.895543875
222.895573675
222.895577263
222.895587575
222.895595700
222.895601400
222.895628937
222.895638088
222.895661962
222.895670938
222.895671275
222.895673125
222.895697800
222.895699750
222.895703750
222.895710975
222.895711075
222.895715525
222.895734513
222.895755875
222.895761325
222.895765687
222.895810075
222.895824350
222.895839787
222.895841975
222.895863025
222.895914763
222.895921325
222.895958225
222.895958425
222.895959637
222.895964513
222.895977362
222.895999388
222.896000287
222.896002125
222.896002213
222.896012262
222.896012738
222.896037688
222.896037912
222.896046975
222.896047075
222.896068225
222.896074700
222.896078488
222.896088750
222.896116638
222.896142163
222.896156100
222.896165013
222.896216775
222.896230513
222.896242950
222.896251325
222.896257588
222.896257838
222.896269037
222.896274138
222.896274237
222.896275775
222.896297613
222.896297837
222.896305250
222.896305575
222.896331950
222.896375887
222.896402037
222.896435312
222.896443038
222.896451675
222.896458525
222.896483588
222.896495262
222.896498337
222.896541875
222.896543337
222.896573488
222.896619888
222.896655813
222.896661450
222.896687213
222.896691950
222.896697963
222.896701288
222.896714050
222.896719075
222.896721100
222.896721800
222.896722213
222.896744087
222.896751688
222.896757737
222.896760863
222.896767737
222.896769812
222.896777963
222.896778325
222.896799362
222.896805538
222.896807763
222.896810563
222.896819725
222.896840225
222.896857512
222.896863013
222.896868162
222.896897838
222.896920150
222.896922063
222.896933300
222.896939525
222.896947788
222.896966425
222.896967187
222.896969837
222.896972725
222.897011888
222.897018463
222.897054825
222.897055000
222.897075675
222.897158100
222.897170825
222.897186587
222.897206950
222.897209300
222.897209650
222.897251737
222.897257650
222.897275487
222.897284087
222.897291013
222.897292838
222.897298550
222.897329225
222.897329912
222.897334763
222.897336700
222.897338037
222.897341512
222.897345038
222.897348450
222.897351275
222.897354075
222.897355000
222.897356600
222.897365162
222.897370075
222.897456950
222.897457938
222.897478463
222.897480162
222.897500300
222.897500688
222.897504212
222.897520775
222.897539663
222.897544837
222.897567837
222.897624925
222.897632500
222.897635363
222.897645700
222.897671550
222.897717637
222.897731975
222.897755838
222.897760150
222.897760587
222.897844937
222.897847912
222.897861987
222.897878712
222.897903900
222.897925537
222.897942750
222.897975387
222.898037850
222.898046525
222.898068537
222.898144962
222.898192900
222.898273963
222.898274112
222.898325588
222.898365075
222.898426812
222.898466412
222.898471800
222.898477650
222.898559562
222.898570025
222.898578700
222.898601250
222.898618438
222.898652900
222.898685987
222.898704475
222.898711988
222.898745362
222.898760275
222.898773987
222.898784987
222.898791875
222.898818162
222.898818337
222.898830837
222.898914025
222.898938225
222.898983050
222.899049650
222.899063238
222.899123050
222.899172400
222.899186525
222.899191025
222.899202525
222.899269025
222.899303838
222.899306287
222.899364450
222.899408375
222.899448400
222.899473188
222.899479238
222.899487687
222.899551588
222.899556588
222.899560138
222.899576600
222.899600338
222.899664788
222.899675562
222.899715275
222.899717625
222.899737512
222.899746712
222.899751613
222.899782862
222.899842587
222.899853288
222.899858450
222.899905362
222.899914700
222.899917187
222.899924375
222.899954788
222.899957325
222.899980300
222.900022638
222.900024625
222.900032662
222.900067775
222.900081950
222.900096238
222.900103375
222.900128013
222.900129887
222.900136225
222.900162275
222.900181613
222.900335800
222.900342287
222.900401437
222.900428963
222.900457450
222.900473463
222.900494250
222.900494337
222.900538612
222.900538737
222.900617687
222.900626850
222.900646975
222.900686750
222.900686837
222.900694638
222.900710775
222.900872362
222.900900688
222.900950362
222.900977350
222.900979950
222.900981925
222.900996925
222.901023425
222.901023550
222.901031738
222.901084525
222.901120888
222.901192662
222.901221475
222.901258700
222.901267625
222.901419038
222.901438337
222.901442887
222.901446637
222.901520087
222.901525675
222.901538212
222.901541725
222.901578088
222.901612838
222.901617575
222.901623987
222.901647925
222.901683712
222.901756675
222.901760325
222.901847013
222.901888800
222.901900900
222.901915788
222.902009838
222.902030913
222.902113850
222.902141600
222.902149963
222.902206587
222.902296487
222.902357312
222.902357387
222.902401537
222.902444363
222.902458488
222.902696287
222.902757825
222.902761588
222.902767762
222.902783487
222.902879813
222.902906800
222.902969050
222.902980500
222.903098038
222.903121750
222.903130887
222.903177450
222.903213175
222.903219538
222.903223575
222.903241762
222.903241850
222.903320363
222.903379650
222.903403250
222.903441187
222.903520900
222.903603575
222.903648188
222.903659525
222.903669175
222.903752688
222.903792700
222.903856037
222.903856800
222.903936287
222.903996162
222.904126612
222.904221087
222.904239550
222.904355000
222.904360925
222.904613262
222.904672500
222.904706875
222.904867900
222.904947112
222.904949100
222.904953350
222.905067025
222.905345187
222.905349575
222.905380688
222.905431962
222.905439363
222.905474875
222.905556175
222.905687288
222.905759150
222.905776712
222.905798600
222.905820262
222.905820775
222.905849925
222.905855137
222.905867725
222.905887200
222.905922887
222.905954412
222.905982637
222.905998475
222.906001225
222.906023700
222.906024325
222.906070013
222.906192950
222.906271213
222.906292100
222.906301375
222.906301862
222.906306550
222.906333287
222.906359850
222.906375100
222.906376813
222.906404087
222.906447500
222.906448300
222.906464425
222.906478338
222.906505450
222.906505563
222.906580937
222.906584262
222.906626825
222.906686525
222.906695288
222.906757838
222.906798587
222.906866912
222.906905663
222.906956750
222.906971300
222.907013262
222.907172162
222.907254238
222.907262300
222.907288838
222.907394412
222.907499600
222.907508350
222.907568375
222.907587675
222.907605225
222.907636088
222.907686713
222.907717888
222.907766525
222.907831463
222.907909450
222.907922900
222.907926312
222.907947188
222.908061475
222.908062700
222.908085450
222.908097663
222.908135450
222.908184837
222.908204238
222.908299487
222.908312962
222.908313937
222.908327862
222.908367325
222.908373463
222.908374538
222.908418512
222.908494588
222.908514938
222.908518775
222.908528888
222.908531475
222.908579263
222.908591800
222.908596625
222.908618450
222.908620738
222.908639925
222.908654813
222.908654900
222.908678125
222.908728350
222.908751988
222.908762438
222.908790600
222.908795550
222.908833150
222.908834037
222.908881363
222.908882312
222.908905575
222.908912912
222.908913138
222.908963475
222.908976550
222.908999575
222.909039325
222.909070725
222.909073675
222.909073875
222.909093200
222.909100325
222.909152562
222.909153050
222.909201375
222.909237138
222.909275262
222.909343975
222.909348438
222.909358525
222.909374475
222.909399875
222.909412038
222.909460712
222.909470913
222.909480637
222.909518612
222.909542287
222.909575937
222.909581538
222.909603675
222.909641437
222.909652738
222.909662013
222.909664125
222.909688000
222.909711350
222.909737863
222.909752387
222.909884288
222.910199900
222.910199987
222.910233700
222.910290688
222.910333587
222.910334062
222.910376187
222.910416938
222.910455138
222.910468975
222.910497275
222.910520775
222.910562013
222.910572087
222.910582938
222.910669475
222.910680238
222.910763450
222.910765812
222.910820525
222.910821800
222.910843275
222.910920075
222.910926000
222.910937150
222.910958537
222.910958775
222.910960262
222.911007337
222.911133575
222.911191912
222.911231063
222.911267550
222.911276475
222.911321163
222.911330313
222.911336487
222.911355988
222.911408750
222.911418250
222.911420563
222.911500563
222.911560587
222.911570488
222.911579475
222.911587475
222.911613350
222.911734175
222.911771225
222.911779287
222.911829750
222.911842938
222.911856775
222.911858188
222.911894537
222.911924575
222.911956775
222.912014275
222.912095488
222.912105675
222.912139500
222.912240325
222.912259375
222.912349350
222.912404487
222.912410962
222.912431688
222.912460937
222.912505912
222.912510600
222.912522200
222.912569762
222.912694687
222.912713275
222.912727725
222.912752325
222.912770462
222.912793925
222.912862200
222.912870562
222.912873675
222.912908125
222.912920163
222.912928913
222.912936087
222.912936200
222.912977775
222.912998500
222.913006212
222.913015150
222.913018200
222.913045412
222.913056187
222.913067187
222.913112975
222.913170275
222.913183613
222.913199638
222.913220675
222.913225550
222.913269213
222.913278200
222.913278512
222.913322150
222.913477425
222.913487225
222.913493825
222.913563725
222.913577562
222.913604600
222.913639400
222.913639488
222.913646875
222.913709388
222.913717750
222.913780712
222.913813650
222.913863563
222.913876725
222.913934575
222.913952050
222.914004150
222.914027475
222.914058600
222.914068050
222.914186038
222.914200375
222.914205138
222.914266350
222.914517475
222.914529750
222.914543737
222.914570300
222.914613588
222.914650025
222.914655500
222.914707775
222.914718338
222.914768700
222.914842937
222.914846963
222.914878350
222.914879850
222.914881900
222.914970125
222.915002837
222.915049138
222.915083600
222.915118837
222.915185325
222.915232850
222.915233513
222.915263375
222.915359712
222.915463725
222.915513963
222.915577563
222.915613337
222.915635175
222.915647650
222.915695663
222.915717113
222.915751525
222.915756913
222.915765338
222.915827762
222.915901838
222.915943387
222.915953950
222.915954188
222.916016912
222.916024800
222.916037375
222.916047200
222.916073225
222.916076200
222.916089263
222.916241975
222.916247825
222.916292975
222.916294925
222.916388050
222.916440475
222.916440588
222.916506450
222.916517913
222.916539588
222.916578750
222.916597450
222.916613675
222.916686537
222.916688787
222.916691175
222.916722088
222.916756425
222.916866237
222.916895250
222.916899725
222.916901562
222.916939937
222.916978650
222.917020200
222.917093212
222.917101475
222.917116738
222.917136287
222.917160200
222.917199575
222.917313950
222.917343988
222.917353313
222.917456512
222.917524150
222.917548087
222.917575062
222.917575325
222.917688675
222.917689537
222.917689988
222.917718625
222.917915425
222.917916825
222.918022025
222.918025538
222.918030075
222.918030275
222.918047900
222.918091337
222.918119750
222.918153262
222.918165575
222.918218350
222.918229175
222.918244463
222.918308725
222.918329863
222.918488300
222.918500588
222.918641063
222.918679088
222.918690925
222.918721600
222.918783437
222.918809087
222.918809300
222.918830375
222.918849637
222.918859413
222.918885537
222.918885825
222.918886025
222.918933863
222.918936225
222.918965662
222.918970625
222.918983438
222.918999262
222.919001550
222.919002737
222.919067213
222.919209462
222.919230338
222.919243150
222.919257525
222.919293750
222.919294487
222.919295887
222.919325875
222.919361825
222.919419475
222.919440500
222.919466225
222.919609400
222.919613712
222.919621500
222.919665900
222.919670950
222.919687625
222.919689863
222.919711075
222.919798287
222.919828312
222.919834350
222.919854150
222.919895212
222.919910963
222.919914713
222.919920962
222.920047162
222.920101400
222.920133500
222.920142425
222.920179563
222.920204175
222.920206525
222.920219825
222.920281300
222.920282850
222.920293175
222.920391775
222.920402750
222.920417888
222.920479013
222.920520975
222.920636600
222.920699662
222.920699950
222.920703363
222.920751312
222.920763400
222.920807163
222.920905038
222.920908188
222.920926225
222.920949162
222.920950050
222.920950900
222.920982625
222.921112913
222.921113000
222.921152525
222.921179750
222.921273337
222.921320863
222.921326600
222.921329550
222.921373250
222.921399512
222.921418775
222.921425275
222.921483312
222.921517438
222.921532888
222.921538450
222.921543150
222.921582375
222.921673413
222.921702412
222.921747700
222.921760550
222.921896100
222.921899663
222.921928012
222.921952513
222.921952625
222.921980875
222.922001150
222.922007575
222.922021400
222.922038000
222.922079225
222.922088062
222.922134712
222.922177125
222.922218525
222.922309150
222.922313575
222.922341325
222.922392588
222.922432238
222.922439588
222.922442725
222.922488738
222.922567687
222.922601550
222.922633362
222.922766375
222.922769088
222.922805800
222.922823725
222.922893112
222.922893888
222.922920425
222.923021350
222.923021438
222.923100912
222.923264650
222.923310900
222.923326587
222.923538138
222.923628375
222.923633712
222.923637350
222.923712850
222.923713712
222.923722400
222.923726063
222.923753012
222.923847362
222.923876638
222.923957675
222.923995225
222.924007125
222.924055825
222.924136763
222.924185263
222.924261175
222.924266000
222.924288638
222.924375175
222.924377813
222.924408763
222.924540625
222.924556325
222.924565575
222.924612800
222.924627787
222.924636425
222.924697888
222.924739338
222.924756938
222.924790200
222.924803750
222.924876700
222.924883125
222.924892038
222.924973362
222.924976988
222.925058925
222.925073925
222.925076937
222.925077738
222.925199663
222.925221712
222.925261262
222.925322600
222.925371038
222.925371125
222.925374625
222.925412338
222.925421025
222.925471325
222.925476912
222.925515163
222.925517638
222.925554213
222.925556263
222.925586538
222.925812500
222.925835487
222.925837325
222.925854388
222.925854500
222.925921500
222.925969713
222.926011200
222.926024388
222.926114587
222.926210725
222.926259813
222.926280175
222.926335450
222.926336900
222.926347887
222.926427937
222.926476900
222.926484625
222.926499713
222.926554737
222.926603150
222.926654000
222.926724237
222.926789825
222.926798263
222.926906013
222.927033112
222.927073975
222.927087775
222.927097412
222.927100763
222.927268775
222.927274950
222.927483287
222.927485537
222.927489087
222.927498275
222.927517875
222.927524963
222.927555288
222.927556113
222.927562562
222.927574275
222.927578388
222.927583175
222.927590525
222.927640862
222.927693975
222.927694062
222.927774737
222.927784987
222.927786163
222.927795863
222.927803187
222.927817300
222.927845225
222.927868825
222.927881362
222.927901988
222.927910325
222.927922562
222.927975350
222.927991037
222.927998175
222.928005837
222.928036437
222.928039187
222.928068725
222.928206963
222.928216400
222.928364800
222.928404550
222.928619075
222.928619450
222.928625275
222.928625400
222.928658450
222.928682863
222.928749425
222.928781713
222.928795300
222.928826575
222.928828800
222.928843450
222.928962475
222.928964113
222.928991875
222.929145513
222.929204513
222.929216413
222.929218588
222.929252838
222.929337300
222.929385212
222.929507600
222.929678688
222.929726475
222.929750587
222.929797550
222.929808575
222.929907575
222.929910412
222.929946075
222.929966125
222.929990100
222.929990225
222.930046188
222.930088900
222.930097200
222.930222337
222.930318263
222.930323850
222.930363088
222.930388950
222.930603975
222.930745950
222.930799312
222.930857263
222.930861913
222.930947562
222.931058125
222.931160725
222.931161325
222.931162550
222.931232988
222.931248162
222.931302212
222.931303813
222.931341500
222.931341750
222.931371525
222.931497375
222.931510750
222.931543150
222.931624487
222.931660250
222.931667837
222.931706800
222.931771913
222.931829100
222.931854350
222.931875588
222.931918088
222.931956825
222.932068225
222.932110862
222.932125450
222.932193875
222.932198363
222.932201313
222.932372125
222.932387050
222.932398613
222.932399025
222.932419463
222.932432188
222.932434450
222.932477538
222.932512312
222.932550250
222.932566950
222.932589000
222.932714850
222.932777087
222.932780125
222.932799900
222.932812150
222.933044625
222.933056338
222.933106075
222.933106487
222.933117175
222.933172762
222.933318587
222.933341112
222.933349287
222.933368325
222.933368438
222.933398162
222.933428862
222.933439850
222.933454950
222.933535925
222.933542687
222.933560725
222.933596200
222.933625662
222.933629325
222.933708975
222.933730588
222.933749575
222.933788488
222.933820887
222.933842275
222.933854663
222.933861737
222.933924913
222.933965137
222.934004250
222.934010737
222.934098963
222.934138100
222.934163000
222.934193300
222.934217187
222.934265662
222.934420625
222.934426800
222.934447050
222.934466612
222.934516450
222.934524275
222.934527613
222.934574400
222.934692087
222.934748837
222.934759400
222.934770825
222.934797538
222.934800988
222.934825875
222.934851087
222.934875075
222.934893388
222.934900487
222.934954938
222.934955338
222.935030925
222.935048300
222.935127687
222.935141400
222.935176025
222.935176488
222.935344488
222.935437812
222.935450438
222.935480538
222.935501287
222.935508000
222.935623350
222.935646787
222.935665987
222.935675788
222.935692875
222.935875325
222.935887912
222.935910225
222.935927637
222.935975500
222.936109550
222.936139163
222.936159400
222.936277375
222.936280125
222.936280275
222.936342163
222.936397175
222.936399263
222.936424488
222.936519750
222.936520438
222.936656050
222.936686975
222.936745962
222.936778825
222.936829575
222.936837100
222.936852450
222.936852575
222.936852813
222.936958013
222.937040387
222.937081337
222.937091138
222.937103613
222.937171350
222.937173613
222.937183175
222.937183562
222.937205162
222.937286600
222.937303788
222.937334913
222.937358875
222.937377113
222.937385000
222.937407400
222.937503063
222.937515850
222.937520288
222.937538762
222.937568062
222.937612013
222.937639362
222.937689475
222.937719862
222.937806975
222.937859775
222.937901825
222.937944425
222.938003000
222.938040900
222.938061337
222.938122425
222.938134563
222.938141975
222.938172050
222.938187000
222.938187663
222.938197263
222.938246400
222.938290062
222.938328900
222.938361937
222.938380650
222.938409312
222.938422475
222.938431512
222.938472088
222.938565100
222.938610250
222.938673137
222.938677625
222.938702213
222.938716562
222.938716737
222.938823250
222.938823337
222.938916750
222.938943625
222.938953688
222.938955400
222.938955525
222.938958037
222.938958125
222.938970762
222.938996788
222.939070663
222.939101200
222.939125375
222.939125850
222.939125937
222.939133763
222.939144913
222.939211025
222.939294163
222.939340762
222.939344012
222.939376313
222.939386788
222.939405088
222.939426137
222.939431700
222.939469075
222.939537212
222.939540763
222.939542525
222.939557750
222.939557863
222.939590675
222.939599738
222.939630537
222.939700112
222.939760175
222.939776900
222.939776988
222.939787775
222.939797312
222.939798462
222.939801475
222.939847112
222.939853475
222.939857913
222.939882675
222.939906625
222.939931350
222.939965975
222.939986438
222.940061463
222.940083163
222.940117138
222.940135975
222.940150037
222.940207500
222.940244975
222.940279025
222.940332612
222.940393975
222.940450125
222.940530975
222.940550087
222.940603262
222.940710562
222.940746750
222.940767550
222.940789712
222.940791362
222.940854712
222.940889725
222.940890850
222.941178400
222.941190938
222.941204475
222.941217962
222.941249562
222.941266625
222.941417875
222.941419088
222.941474075
222.941481075
222.941512937
222.941513362
222.941532550
222.941539587
222.941540038
222.941545212
222.941580550
222.941624462
222.941631412
222.941640000
222.941653125
222.941661050
222.941789412
222.941825825
222.941872838
222.941886837
222.941926225
222.941946300
222.941947025
222.941990650
222.942002175
222.942024025
222.942076725
222.942097012
222.942146087
222.942148288
222.942202200
222.942259087
222.942295613
222.942301612
222.942302162
222.942305650
222.942337475
222.942337563
222.942345313
222.942348525
222.942357000
222.942360363
222.942364988
222.942396525
222.942401650
222.942414575
222.942415563
222.942419600
222.942426875
222.942461363
222.942462763
222.942527138
222.942529613
222.942533413
222.942533750
222.942537375
222.942558200
222.942581212
222.942584587
222.942617988
222.942626738
222.942628900
222.942633375
222.942635763
222.942741138
222.942766587
222.942811887
222.942854937
222.942887550
222.942891350
222.942897575
222.942897738
222.942914275
222.942914750
222.942929588
222.942940075
222.942940975
222.942997575
222.942998988
222.942999862
222.943016000
222.943019500
222.943024888
222.943043150
222.943048162
222.943048700
222.943053687
222.943089888
222.943095688
222.943095938
222.943103162
222.943106250
222.943109313
222.943119212
222.943119588
222.943127375
222.943136325
222.943152988
222.943156663
222.943172125
222.943238250
222.943316050
222.943342300
222.943347300
222.943367225
222.943371437
222.943423250
222.943427788
222.943449225
222.943462138
222.943464300
222.943465300
222.943478000
222.943496900
222.943510525
222.943511263
222.943526275
222.943526488
222.943527225
222.943548413
222.943550075
222.943550950
222.943576512
222.943598337
222.943601850
222.943609888
222.943615000
222.943640287
222.943640650
222.943640837
222.943641075
222.943646912
222.943656188
222.943657300
222.943683250
222.943707712
222.943720075
222.943725650
222.943729750
222.943731900
222.943734138
222.943761862
222.943780675
222.943782363
222.943783850
222.943788038
222.943791450
222.943791713
222.943817212
222.943817700
222.943827287
222.943895925
222.943966625
222.943977163
222.944015063
222.944043787
222.944043875
222.944101825
222.944107425
222.944111962
222.944113000
222.944124100
222.944132700
222.944158800
222.944206325
222.944259350
222.944279062
222.944300925
222.944310363
222.944315525
222.944323375
222.944329150
222.944335500
222.944337825
222.944363625
222.944380900
222.944431225
222.944469913
222.944474512
222.944484300
222.944510475
222.944511075
222.944534475
222.944548550
222.944551088
222.944551525
222.944632463
222.944664187
222.944664638
222.944681412
222.944747700
222.944749950
222.944754900
222.944764375
222.944768262
222.944768350
222.944785488
222.944788687
222.944789400
222.944804200
222.944835875
222.944840225
222.944840825
222.944850838
222.944857788
222.944861087
222.944861812
222.944863163
222.944882113
222.944886738
222.944887962
222.944914175
222.944946375
222.944954650
222.944957612
222.944957825
222.944962538
222.944992000
222.944998150
222.945003937
222.945013888
222.945021100
222.945029975
222.945030925
222.945034650
222.945039337
222.945046037
222.945069063
222.945144225
222.945298675
222.945298812
222.945349625
222.945349988
222.945356387
222.945362937
222.945364063
222.945367225
222.945367575
222.945387600
222.945393825
222.945401763
222.945408512
222.945408888
222.945412637
222.945418388
222.945419837
222.945451787
222.945453862
222.945474962
222.945488337
222.945493162
222.945524300
222.945528238
222.945584350
222.945593900
222.945603625
222.945604838
222.945637288
222.945650800
222.945668625
222.945700800
222.945734087
222.945745563
222.945755550
222.945783950
222.945850863
222.945854962
222.945881475
222.945982488
222.946024387
222.946024575
222.946043500
222.946081037
222.946120175
222.946161362
222.946187525
222.946197313
222.946219275
222.946256863
222.946298625
222.946322713
222.946323613
222.946325625
222.946332875
222.946335575
222.946338787
222.946340913
222.946347200
222.946367563
222.946394838
222.946404500
222.946405225
222.946440112
222.946479325
222.946482213
222.946499175
222.946523825
222.946527075
222.946572400
222.946610350
222.946668287
222.946672800
222.946710800
222.946819750
222.946945975
222.946971088
222.947009662
222.947011850
222.947033175
222.947038125
222.947105025
222.947108788
222.947236125
222.947244425
222.947245437
222.947280175
222.947308513
222.947323250
222.947359950
222.947360100
222.947374975
222.947379225
222.947389375
222.947393363
222.947426113
222.947437150
222.947486913
222.947515463
222.947574688
222.947584500
222.947611225
222.947654225
222.947654688
222.947716950
222.947717388
222.947719325
222.947841713
222.947849037
222.947851388
222.947959812
222.947977925
222.948041675
222.948063000
222.948098750
222.948099813
222.948154225
222.948178600
222.948351487
222.948416987
222.948467000
222.948497337
222.948504075
222.948523462
222.948550138
222.948586012
222.948694762
222.948699500
222.948729713
222.948744587
222.948748550
222.948793062
222.948816088
222.948816225
222.948974925
222.948977612
222.948977700
222.949002412
222.949004938
222.949116075
222.949119338
222.949242712
222.949245550
222.949261213
222.949287775
222.949300212
222.949372813
222.949433688
222.949442250
222.949454062
222.949536650
222.949550875
222.949553925
222.949580250
222.949620300
222.949635412
222.949658175
222.949713275
222.949725700
222.949732175
222.949734150
222.949825188
222.949833162
222.949852913
222.949903250
222.949960562
222.949962375
222.950001313
222.950007137
222.950009887
222.950010962
222.950036325
222.950062950
222.950103238
222.950110037
222.950116337
222.950116550
222.950164938
222.950187088
222.950193900
222.950206625
222.950207375
222.950234200
222.950234738
222.950256300
222.950256750
222.950270462
222.950290387
222.950290637
222.950293862
222.950294037
222.950313263
222.950322825
222.950329912
222.950349587
222.950354788
222.950359500
222.950366237
222.950368500
222.950380325
222.950386800
222.950459088
222.950462112
222.950494850
222.950528712
222.950529450
222.950579637
222.950622313
222.950639475
222.950652375
222.950661275
222.950669700
222.950719913
222.950722862
222.950731025
222.950768762
222.950792138
222.950811663
222.950851363
222.950919663
222.951006625
222.951025850
222.951034663
222.951107087
222.951160500
222.951167400
222.951197875
222.951245237
222.951254250
222.951255887
222.951258763
222.951268725
222.951272200
222.951293450
222.951348300
222.951384400
222.951544100
222.951548763
222.951679700
222.951803100
222.951859550
222.951918038
222.951919337
222.951945287
222.951989387
222.952028375
222.952080562
222.952136562
222.952139950
222.952156462
222.952189825
222.952248725
222.952257213
222.952289487
222.952356650
222.952393550
222.952424087
222.952444225
222.952759262
222.952796850
222.952825588
222.952967000
222.952971063
222.952996200
222.952997700
222.953038200
222.953039238
222.953073212
222.953128950
222.953134475
222.953153700
222.953215900
222.953251925
222.953300200
222.953379837
222.953410838
222.953462450
222.953557375
222.953584837
222.953597975
222.953606075
222.953606300
222.953645775
222.953675325
222.953871950
222.953929325
222.953963512
222.953965950
222.954017100
222.954055275
222.954095338
222.954183487
222.954195562
222.954250887
222.954297663
222.954320150
222.954352188
222.954503963
222.954517125
222.954554237
222.954577487
222.954591563
222.954676713
222.954705400
222.954771488
222.954854162
222.954932138
222.954960975
222.955016900
222.955060137
222.955060213
222.955122787
222.955125313
222.955126900
222.955138375
222.955148050
222.955282750
222.955319137
222.955351675
222.955354737
222.955586350
222.955658763
222.955671975
222.955746950
222.955753075
222.955811863
222.955826462
222.955833125
222.955838450
222.955898325
222.955899350
222.956051150
222.956131562
222.956139237
222.956249675
222.956252675
222.956383163
222.956428262
222.956432500
222.956436988
222.956452087
222.956465925
222.956486975
222.956501975
222.956586112
222.956625987
222.956649075
222.956662887
222.956692013
222.956801675
222.956803225
222.956891075
222.956927275
222.956966787
222.956984750
222.956994563
222.956998188
222.957033862
222.957057000
222.957188912
222.957219275
222.957287487
222.957377412
222.957481600
222.957487125
222.957515038
222.957607862
222.957710175
222.957793925
222.957841562
222.957847988
222.957874113
222.957982225
222.957992063
222.958041475
222.958083350
222.958219963
222.958299000
222.958315300
222.958329063
222.958365213
222.958373088
222.958435375
222.958447888
222.958502525
222.958510338
222.958572288
222.958597075
222.958652288
222.958691400
222.958753863
222.958773963
222.958800537
222.958898463
222.958899288
222.958958750
222.959045038
222.959107500
222.959223812
222.959235213
222.959252700
222.959276388
222.959323638
222.959334638
222.959391975
222.959448450
222.959458238
222.959494012
222.959494100
222.959495188
222.959495662
222.959528750
222.959601537
222.959609312
222.959620812
222.959632750
222.959685450
222.959708625
222.959720188
222.959747725
222.959793850
222.959874463
222.959956412
222.959995850
222.960076150
222.960185413
222.960191187
222.960276200
222.960284350
222.960311588
222.960325937
222.960329688
222.960346000
222.960371475
222.960375300
222.960398887
222.960418000
222.960440500
222.960440963
222.960448650
222.960463363
222.960491838
222.960510350
222.960516612
222.960611137
222.960629050
222.960654525
222.960666875
222.960674687
222.960682988
222.960715212
222.960798863
222.960800713
222.960837363
222.960911437
222.960920950
222.960928625
222.960955038
222.961010213
222.961073575
222.961100275
222.961106550
222.961159475
222.961159563
222.961206688
222.961211813
222.961319887
222.961359488
222.961431600
222.961453412
222.961456525
222.961468250
222.961485175
222.961550825
222.961616150
222.961674762
222.961769337
222.961849200
222.961859538
222.962094262
222.962204112
222.962227337
222.962238262
222.962246387
222.962330025
222.962368312
222.962374900
222.962384837
222.962386363
222.962412950
222.962416163
222.962494937
222.962538500
222.962810988
222.962815788
222.962852800
222.962871788
222.962911838
222.962920562
222.963043113
222.963062688
222.963139075
222.963161425
222.963280287
222.963280363
222.963512200
222.963571725
222.963671700
222.963701250
222.963871087
222.963896887
222.963932688
222.963935925
222.963936125
222.964011475
222.964012975
222.964044137
222.964093913
222.964156863
222.964213412
222.964231262
222.964266638
222.964282725
222.964290650
222.964334475
222.964376150
222.964431150
222.964433362
222.964466213
222.964483925
222.964492438
222.964494938
222.964503475
222.964556150
222.964561487
222.964584662
222.964662013
222.964668100
222.964761288
222.964810175
222.964810312
222.964828187
222.964843200
222.964859450
222.964859537
222.964902125
222.964902375
222.965056675
222.965089312
222.965094962
222.965204787
222.965219775
222.965315662
222.965317750
222.965339412
222.965381200
222.965402375
222.965448563
222.965484562
222.965511550
222.965652237
222.965666250
222.965685662
222.965708638
222.965767450
222.965913825
222.965925825
222.965935662
222.966021187
222.966028238
222.966072637
222.966144138
222.966201612
222.966203538
222.966220088
222.966269238
222.966269350
222.966311962
222.966368250
222.966503525
222.966506563
222.966517213
222.966519062
222.966541850
222.966574000
222.966621625
222.966672012
222.966685288
222.966704112
222.966802775
222.966839425
222.966926975
222.966969587
222.966990050
222.967012687
222.967044287
222.967119588
222.967142450
222.967142537
222.967316575
222.967377675
222.967417238
222.967430225
222.967430963
222.967478962
222.967528437
222.967553187
222.967575425
222.967591500
222.967596112
222.967667538
222.967791050
222.967825012
222.967889788
222.968008275
222.968008550
222.968126400
222.968141162
222.968152200
222.968155250
222.968321975
222.968374975
222.968375900
222.968378450
222.968417725
222.968468725
222.968593263
222.968688425
222.968841862
222.968841950
222.968850575
222.968870100
222.968878838
222.968924738
222.968951087
222.968979462
222.969005250
222.969052412
222.969077663
222.969130888
222.969140700
222.969208187
222.969370050
222.969414925
222.969425113
222.969463488
222.969463675
222.969477963
222.969483750
222.969499662
222.969566262
222.969593600
222.969610425
222.969632238
222.969683763
222.969818613
222.969863050
222.969890100
222.969905087
222.969908662
222.969940550
222.970009387
222.970056600
222.970082663
222.970115838
222.970148975
222.970304150
222.970307838
222.970322512
222.970385663
222.970407462
222.970476488
222.970573625
222.970579725
222.970584625
222.970626138
222.970648963
222.970693262
222.970709613
222.970792450
222.970812287
222.970878000
222.970898650
222.970955500
222.970957875
222.971016700
222.971045713
222.971087912
222.971138938
222.971176325
222.971249162
222.971305863
222.971345325
222.971461600
222.971483213
222.971504200
222.971506188
222.971591350
222.971597637
222.971626925
222.971656850
222.971686475
222.971715963
222.971780663
222.971864825
222.971931362
222.971951738
222.971953988
222.971960612
222.971960700
222.971990262
222.972000762
222.972018563
222.972038200
222.972055737
222.972253212
222.972314987
222.972379925
222.972456263
222.972472125
222.972595738
222.972720213
222.972744887
222.972747675
222.972761325
222.972927013
222.972988687
222.973051100
222.973062450
222.973180075
222.973235262
222.973270762
222.973272550
222.973316362
222.973387075
222.973452425
222.973485600
222.973508600
222.973550762
222.973600850
222.973605838
222.973651112
222.973737275
222.973842437
222.973856888
222.973907487
222.974014250
222.974015025
222.974192675
222.974192775
222.974266900
222.974288088
222.974510275
222.974519825
222.974525150
222.974530913
222.974651525
222.974664075
222.974751200
222.974782837
222.974801313
222.974823850
222.974824625
222.974837737
222.974871500
222.974878287
222.974886787
222.974927587
222.975114425
222.975176863
222.975233363
222.975471688
222.975475462
222.975488000
222.975572363
222.975589700
222.975635087
222.975658463
222.975700187
222.975702725
222.975858900
222.975868850
222.976004413
222.976014712
222.976053650
222.976054950
222.976131963
222.976179975
222.976191812
222.976240437
222.976346375
222.976346450
222.976435538
222.976448837
222.976449188
222.976463925
222.976464088
222.976465175
222.976766812
222.976770650
222.976774213
222.976794238
222.976802250
222.976833462
222.976928913
222.976950775
222.976996625
222.977032375
222.977147375
222.977265963
222.977268313
222.977280288
222.977320625
222.977327788
222.977435687
222.977448538
222.977452263
222.977468550
222.977484137
222.977566738
222.977588763
222.977658937
222.977666775
222.977728037
222.977787650
222.977824088
222.977852538
222.977949925
222.977971975
222.978004850
222.978005200
222.978050525
222.978109988
222.978139175
222.978224425
222.978295425
222.978297250
222.978311962
222.978357825
222.978666963
222.978688375
222.978693975
222.978696375
222.978709925
222.978745487
222.978764975
222.978773450
222.978779025
222.978827200
222.978860088
222.978881438
222.978885338
222.978901650
222.978962787
222.979000100
222.979016162
222.979016263
222.979061062
222.979073525
222.979090412
222.979120000
222.979154962
222.979174737
222.979176362
222.979245588
222.979321763
222.979341500
222.979598737
222.979612513
222.979672675
222.979675350
222.979789638
222.979801350
222.979845775
222.979864075
222.979877988
222.979960100
222.980103762
222.980132113
222.980145062
222.980176700
222.980193187
222.980496612
222.980530275
222.980550150
222.980555475
222.980621925
222.980699100
222.980738475
222.980740475
222.980840075
222.980848325
222.981004800
222.981025888
222.981064538
222.981069437
222.981139725
222.981142337
222.981142438
222.981229750
222.981257425
222.981306413
222.981328512
222.981429925
222.981461238
222.981464663
222.981522100
222.981598762
222.981614662
222.981658512
222.981658863
222.981668788
222.981694788
222.981706050
222.981781150
222.981798125
222.981813088
222.981862237
222.981862312
222.981993725
222.982019912
222.982046175
222.982110775
222.982216238
222.982257450
222.982270525
222.982305825
222.982314725
222.982426137
222.982465550
222.982658325
222.982717450
222.982733100
222.982817400
222.982901500
222.982975900
222.983012438
222.983049362
222.983072925
222.983104475
222.983108638
222.983114925
222.983172800
222.983180812
222.983186313
222.983265450
222.983361863
222.983386738
222.983402238
222.983545475
222.983592225
222.983627762
222.983658525
222.983661675
222.983689600
222.983692738
222.983731725
222.983782075
222.983794675
222.983852612
222.984011313
222.984032888
222.984038400
222.984062887
222.984080900
222.984160812
222.984160912
222.984254700
222.984279163
222.984281375
222.984287825
222.984291300
222.984340587
222.984368125
222.984392900
222.984418138
222.984505275
222.984608987
222.984661388
222.984681550
222.984691688
222.984776900
222.984777113
222.984843650
222.984916700
222.984943675
222.984967713
222.984971513
222.984974725
222.985167900
222.985233150
222.985275800
222.985309513
222.985333975
222.985372500
222.985383150
222.985403050
222.985440138
222.985495300
222.985580875
222.985607888
222.985617163
222.985643563
222.985644475
222.985660275
222.985740962
222.985747013
222.985747100
222.985763838
222.985773637
222.985773738
222.985776575
222.985794487
222.985807825
222.985808563
222.985811750
222.985828600
222.985830250
222.985834900
222.985849725
222.985849812
222.985856875
222.985874250
222.985994425
222.985994500
222.986017288
222.986038325
222.986047612
222.986060100
222.986117038
222.986147500
222.986217187
222.986218400
222.986218762
222.986252038
222.986283025
222.986303763
222.986340538
222.986342700
222.986354100
222.986363687
222.986380675
222.986424637
222.986433900
222.986449287
222.986508563
222.986508675
222.986619775
222.986638188
222.986638688
222.986698275
222.986722250
222.986756238
222.986762575
222.986787925
222.986799000
222.986805188
222.986833937
222.986856825
222.986865037
222.986869813
222.986900163
222.986932738
222.986943237
222.986954650
222.986987812
222.987011413
222.987011812
222.987026413
222.987039538
222.987080675
222.987109438
222.987136400
222.987146312
222.987148400
222.987158975
222.987173975
222.987175150
222.987200675
222.987213487
222.987213600
222.987230487
222.987236000
222.987255775
222.987269062
222.987272112
222.987275737
222.987323950
222.987324487
222.987332788
222.987340475
222.987356275
222.987390487
222.987399687
222.987401025
222.987426375
222.987429200
222.987447825
222.987479350
222.987491113
222.987497838
222.987501775
222.987522575
222.987531200
222.987553988
222.987565888
222.987566625
222.987571637
222.987630238
222.987656925
222.987660487
222.987725112
222.987728275
222.987731525
222.987768913
222.987802638
222.987807875
222.987821263
222.987826463
222.987865975
222.987873550
222.987873800
222.987882650
222.987892337
222.987910375
222.988030187
222.988054538
222.988058150
222.988115225
222.988146150
222.988146650
222.988170925
222.988180450
222.988238450
222.988241175
222.988275250
222.988304212
222.988343037
222.988356512
222.988378000
222.988440712
222.988470662
222.988508175
222.988508263
222.988541825
222.988578525
222.988581950
222.988582900
222.988597325
222.988606162
222.988626788
222.988648775
222.988651012
222.988660400
222.988745887
222.988766263
222.988781362
222.988785325
222.988785713
222.988786912
222.988803300
222.988867425
222.988871350
222.988896813
222.988943400
222.989002312
222.989059462
222.989093113
222.989106675
222.989189525
222.989191900
222.989198525
222.989203900
222.989217413
222.989222538
222.989225150
222.989244975
222.989256538
222.989285200
222.989290725
222.989290950
222.989291600
222.989291975
222.989380400
222.989424112
222.989475113
222.989486800
222.989510600
222.989534238
222.989545362
222.989546313
222.989652412
222.989652512
222.989653162
222.989691738
222.989750063
222.989782025
222.989851625
222.989857863
222.989941850
222.989992475
222.990131787
222.990168850
222.990194275
222.990256275
222.990270350
222.990287988
222.990295188
222.990302012
222.990317725
222.990325125
222.990338113
222.990339675
222.990347250
222.990352950
222.990353038
222.990360237
222.990360325
222.990366438
222.990376712
222.990384438
222.990385625
222.990400013
222.990403862
222.990404175
222.990405925
222.990409363
222.990409450
222.990433112
222.990441750
222.990442013
222.990471563
222.990482875
222.990501200
222.990526025
222.990533137
222.990555925
222.990565263
222.990567387
222.990571800
222.990587150
222.990596950
222.990607638
222.990614313
222.990654900
222.990674825
222.990679975
222.990692413
222.990692763
222.990693062
222.990697650
222.990718350
222.990722075
222.990727650
222.990727725
222.990730937
222.990769237
222.990799613
222.990818013
222.990830537
222.990840300
222.990853900
222.990857500
222.990864825
222.990885137
222.990885888
222.990895200
222.990897300
222.990909638
222.990926562
222.990936963
222.990937900
222.990939462
222.990940875
222.990956825
222.990962163
222.990988750
222.991015688
222.991018862
222.991018950
222.991023963
222.991025325
222.991040237
222.991049737
222.991062137
222.991090587
222.991100937
222.991105288
222.991131387
222.991135988
222.991136500
222.991162875
222.991171812
222.991172775
222.991189475
222.991193912
222.991197887
222.991198625
222.991199425
222.991208688
222.991215600
222.991227450
222.991262237
222.991276425
222.991302712
222.991324838
222.991334050
222.991334137
222.991340662
222.991353137
222.991376462
222.991404587
222.991456237
222.991496400
222.991505413
222.991525513
222.991526225
222.991531038
222.991538137
222.991538400
222.991539862
222.991539950
222.991540200
222.991550200
222.991617800
222.991628687
222.991655762
222.991674900
222.991675087
222.991815438
222.991842888
222.991845662
222.991855563
222.991861487
222.991882000
222.991901425
222.991991900
222.992063838
222.992074487
222.992094087
222.992116337
222.992147413
222.992174875
222.992212475
222.992214750
222.992221475
222.992271338
222.992278487
222.992290900
222.992428537
222.992441125
222.992485687
222.992485787
222.992486337
222.992514125
222.992567038
222.992572375
222.992580850
222.992632925
222.992664913
222.992805425
222.992807850
222.992818350
222.992842013
222.992922975
222.992924450
222.992924600
222.992932975
222.992942212
222.992942487
222.992988575
222.993114150
222.993128837
222.993129275
222.993135513
222.993143525
222.993157725
222.993222300
222.993266688
222.993316800
222.993327525
222.993327712
222.993339888
222.993413900
222.993447713
222.993479237
222.993497725
222.993566837
222.993815638
222.993921825
222.993948012
222.994132650
222.994139687
222.994164912
222.994236438
222.994294362
222.994332425
222.994354425
222.994360925
222.994372875
222.994422638
222.994449237
222.994485200
222.994499738
222.994531712
222.994535150
222.994591050
222.994610800
222.994644925
222.994707175
222.994814088
222.994819350
222.994864363
222.994921688
222.994925325
222.994944100
222.994957887
222.994962000
222.994978325
222.994984163
222.994986687
222.994987363
222.994996225
222.995026438
222.995040900
222.995046363
222.995098937
222.995103263
222.995144875
222.995155600
222.995212237
222.995345025
222.995365300
222.995365387
222.995390112
222.995418387
222.995459175
222.995531875
222.995540450
222.995584800
222.995608950
222.995626112
222.995694413
222.995699513
222.995865100
222.995891787
222.995930725
222.995940212
222.995946688
222.995999112
222.996020450
222.996028137
222.996133975
222.996135650
222.996154012
222.996243125
222.996265462
222.996271613
222.996340763
222.996340938
222.996384875
222.996398450
222.996458125
222.996626150
222.996655613
222.996682513
222.996715475
222.996719638
222.996742937
222.996856987
222.996881188
222.997017125
222.997096838
222.997170187
222.997221800
222.997223825
222.997246400
222.997254613
222.997257762
222.997310350
222.997312588
222.997319162
222.997336425
222.997383037
222.997436137
222.997451350
222.997461275
222.997478137
222.997495537
222.997535550
222.997562963
222.997583600
222.997636113
222.997646600
222.997729462
222.997734713
222.997752875
222.997754800
222.997781600
222.997781688
222.997785187
222.997890950
222.997962275
222.997984950
222.998086750
222.998098887
222.998102413
222.998102525
222.998111112
222.998169650
222.998180137
222.998274400
222.998280488
222.998319687
222.998323950
222.998382488
222.998389975
222.998408875
222.998440125
222.998490688
222.998495862
222.998518287
222.998661613
222.998670438
222.998670538
222.998690863
222.998804138
222.998815350
222.998902475
222.998938825
222.998965438
222.998979588
222.998992250
222.999027762
222.999045625
222.999090763
222.999110175
222.999125775
222.999145363
222.999249862
222.999250000
222.999265900
222.999289312
222.999331362
222.999394325
222.999436325
222.999456175
222.999516712
222.999549050
222.999614987
222.999618938
222.999624813
222.999642387
222.999688762
222.999802163
222.999809062
222.999864737
222.999905288
222.999955763
222.999992225
223.000050700
223.000082813
223.000091150
223.000091487
223.000091575
223.000092350
223.000168100
223.000194488
223.000243963
223.000250925
223.000263362
223.000291688
223.000305300
223.000311012
223.000326737
223.000332687
223.000463550
223.000471100
223.000479337
223.000484500
223.000548987
223.000587575
223.000641712
223.000714725
223.000767612
223.000806388
223.000841900
223.000875350
223.000896350
223.000928112
223.001000887
223.001033638
223.001056900
223.001063300
223.001066138
223.001156987
223.001253000
223.001254875
223.001283513
223.001294750
223.001337300
223.001338875
223.001394175
223.001418975
223.001523313
223.001579675
223.001585562
223.001597500
223.001603875
223.001630475
223.001656637
223.001676087
223.001717488
223.001726488
223.001739500
223.001770275
223.001784937
223.001785175
223.001819275
223.001827712
223.001884075
223.001943600
223.001947300
223.002112737
223.002118000
223.002120200
223.002134713
223.002141500
223.002176075
223.002197438
223.002338837
223.002418500
223.002426213
223.002567225
223.002654038
223.002671287
223.002700587
223.002703663
223.002718525
223.002788837
223.002788987
223.002793263
223.002821638
223.002840937
223.002852425
223.002862637
223.002866025
223.002917950
223.002939712
223.003002737
223.003019750
223.003055325
223.003056112
223.003185450
223.003211287
223.003214862
223.003221988
223.003222312
223.003264725
223.003280687
223.003327888
223.003338875
223.003340900
223.003364400
223.003388712
223.003391975
223.003412250
223.003458525
223.003476662
223.003535887
223.003540012
223.003547913
223.003569562
223.003570913
223.003583975
223.003591625
223.003608488
223.003613650
223.003720238
223.003730825
223.003739475
223.003790938
223.003840750
223.003989362
223.004009887
223.004037788
223.004058625
223.004076025
223.004157462
223.004175113
223.004178025
223.004217262
223.004222600
223.004237950
223.004254725
223.004258437
223.004260612
223.004312038
223.004325600
223.004338025
223.004339475
223.004482387
223.004508500
223.004549938
223.004560588
223.004611337
223.004658662
223.004751562
223.004761375
223.004780063
223.004791575
223.004795662
223.004799013
223.004821338
223.004826662
223.004906562
223.005068563
223.005132538
223.005144200
223.005149163
223.005223538
223.005362050
223.005362762
223.005412487
223.005478487
223.005494150
223.005499250
223.005582500
223.005582675
223.005587150
223.005618237
223.005619850
223.005655762
223.005678600
223.005735862
223.005736738
223.005790300
223.005816437
223.005887562
223.005923600
223.005924925
223.005937163
223.005952737
223.005952825
223.005970437
223.006011500
223.006041225
223.006062437
223.006095825
223.006125400
223.006126200
223.006162112
223.006184975
223.006247325
223.006274500
223.006412900
223.006446675
223.006672812
223.006682125
223.006716050
223.006742412
223.006765613
223.006832013
223.006836387
223.006869488
223.006924188
223.006963725
223.006995350
223.007004025
223.007043113
223.007160887
223.007174112
223.007247200
223.007257888
223.007264700
223.007303200
223.007303538
223.007308025
223.007332537
223.007340150
223.007368175
223.007368912
223.007370237
223.007429462
223.007447988
223.007449600
223.007581813
223.007585538
223.007624000
223.007690725
223.007710538
223.007716900
223.007723887
223.007736212
223.007770725
223.007802663
223.007809138
223.007872075
223.007892212
223.007901412
223.007914775
223.007919950
223.007990912
223.008054325
223.008104912
223.008124500
223.008125188
223.008149213
223.008153338
223.008159100
223.008176712
223.008183500
223.008195975
223.008213788
223.008243763
223.008245612
223.008307938
223.008325738
223.008330200
223.008400163
223.008409188
223.008422325
223.008428237
223.008435350
223.008460400
223.008472325
223.008474463
223.008490988
223.008550612
223.008560125
223.008561687
223.008594337
223.008598475
223.008760062
223.008764250
223.008771925
223.008791387
223.008792712
223.008801000
223.008807950
223.008811613
223.008814712
223.008853425
223.008888087
223.008928438
223.008949538
223.008992188
223.009011425
223.009085038
223.009104237
223.009137600
223.009159538
223.009255112
223.009302775
223.009305825
223.009341825
223.009348587
223.009423263
223.009434025
223.009441000
223.009451087
223.009468438
223.009470325
223.009470525
223.009480275
223.009500750
223.009529437
223.009530738
223.009549687
223.009565650
223.009569438
223.009581988
223.009606563
223.009627738
223.009647100
223.009731350
223.009736863
223.009748412
223.009816700
223.009840775
223.009913550
223.009990762
223.010017175
223.010025225
223.010041950
223.010054237
223.010073000
223.010124163
223.010131175
223.010215813
223.010217313
223.010229675
223.010263737
223.010282037
223.010301325
223.010301775
223.010305937
223.010345863
223.010348150
223.010409888
223.010425125
223.010428525
223.010441012
223.010470475
223.010480712
223.010501387
223.010539900
223.010553063
223.010554988
223.010574187
223.010586338
223.010610175
223.010622225
223.010635912
223.010652962
223.010693375
223.010705338
223.010725150
223.010725737
223.010734713
223.010741400
223.010743675
223.010746100
223.010748562
223.010764825
223.010786075
223.010798800
223.010912638
223.010938600
223.010969813
223.010980050
223.010985000
223.011013488
223.011014913
223.011022100
223.011022188
223.011027612
223.011031763
223.011054113
223.011074025
223.011092300
223.011107375
223.011107863
223.011125350
223.011132812
223.011153837
223.011154038
223.011154113
223.011237350
223.011248263
223.011272362
223.011305150
223.011342950
223.011410488
223.011413763
223.011415650
223.011428712
223.011486500
223.011552937
223.011553437
223.011628938
223.011647863
223.011648313
223.011648475
223.011652962
223.011654700
223.011679350
223.011680850
223.011693187
223.011703675
223.011744362
223.011760613
223.011797513
223.011809537
223.011810450
223.011831950
223.011933025
223.011954412
223.011958263
223.011977288
223.011982687
223.011990637
223.012045038
223.012057887
223.012100987
223.012110388
223.012223138
223.012376738
223.012376875
223.012399762
223.012423937
223.012456700
223.012505575
223.012526825
223.012526925
223.012529863
223.012531612
223.012572587
223.012589663
223.012629075
223.012647275
223.012647500
223.012672863
223.012676425
223.012691625
223.012697325
223.012699862
223.012712813
223.012712900
223.012760900
223.012807613
223.012851075
223.012917738
223.012926350
223.012928413
223.012934225
223.012937900
223.012975525
223.012983400
223.013028775
223.013082938
223.013096300
223.013097437
223.013124350
223.013147250
223.013160600
223.013182625
223.013208950
223.013212825
223.013268775
223.013272375
223.013277500
223.013293487
223.013312525
223.013318237
223.013323250
223.013352850
223.013367075
223.013377238
223.013378437
223.013403550
223.013410350
223.013419875
223.013538463
223.013543800
223.013556488
223.013597288
223.013609300
223.013620050
223.013647813
223.013654013
223.013670850
223.013675538
223.013679000
223.013681950
223.013701275
223.013701363
223.013701462
223.013712525
223.013717037
223.013720100
223.013753950
223.013759488
223.013765275
223.013769137
223.013802875
223.013804425
223.013811950
223.013833525
223.013900188
223.013913312
223.013943463
223.013976937
223.013993363
223.014017812
223.014025050
223.014032738
223.014046300
223.014078713
223.014094288
223.014099150
223.014111287
223.014159188
223.014174500
223.014184137
223.014198588
223.014199263
223.014202963
223.014218650
223.014255875
223.014281038
223.014286225
223.014290500
223.014300175
223.014312475
223.014333937
223.014429350
223.014453662
223.014469088
223.014478650
223.014556562
223.014564100
223.014570537
223.014586425
223.014601350
223.014605125
223.014606112
223.014618925
223.014648687
223.014704338
223.014761287
223.014789300
223.014806550
223.014807700
223.014835863
223.014855850
223.014918338
223.014967563
223.014984712
223.015027213
223.015037363
223.015071750
223.015078475
223.015116188
223.015124662
223.015171225
223.015174600
223.015178362
223.015201762
223.015239800
223.015261987
223.015279525
223.015280800
223.015327425
223.015328662
223.015337262
223.015383488
223.015386250
223.015391137
223.015522688
223.015530587
223.015560513
223.015633300
223.015687612
223.015703312
223.015770062
223.015774062
223.015798838
223.015799138
223.015903888
223.015905875
223.015928700
223.015942325
223.016001537
223.016002975
223.016004800
223.016035275
223.016072600
223.016078875
223.016094987
223.016108588
223.016122338
223.016123875
223.016150075
223.016150850
223.016175387
223.016191675
223.016208887
223.016222975
223.016225300
223.016260325
223.016291137
223.016297563
223.016312287
223.016325637
223.016350325
223.016359450
223.016359537
223.016362313
223.016363162
223.016369875
223.016374025
223.016396075
223.016409288
223.016424887
223.016438925
223.016462850
223.016463525
223.016465912
223.016466025
223.016487050
223.016487725
223.016493513
223.016495212
223.016496313
223.016497050
223.016507550
223.016521813
223.016557188
223.016617438
223.016617900
223.016632325
223.016633050
223.016633400
223.016645737
223.016648875
223.016652625
223.016653738
223.016657788
223.016660562
223.016665825
223.016666687
223.016686013
223.016698175
223.016763275
223.016774000
223.016800313
223.016834413
223.016837850
223.016914988
223.016975938
223.017061850
223.017066925
223.017069475
223.017072850
223.017077125
223.017077875
223.017081500
223.017088575
223.017093675
223.017098175
223.017154925
223.017161175
223.017177962
223.017183025
223.017195888
223.017216600
223.017234975
223.017255887
223.017263225
223.017274950
223.017281675
223.017282013
223.017282375
223.017285563
223.017289225
223.017289312
223.017298075
223.017300075
223.017307050
223.017308388
223.017317663
223.017333200
223.017335363
223.017337700
223.017365112
223.017367562
223.017377337
223.017383600
223.017384537
223.017386037
223.017387313
223.017388550
223.017388900
223.017389713
223.017391225
223.017394025
223.017399725
223.017399963
223.017419187
223.017424987
223.017426137
223.017428663
223.017433275
223.017437600
223.017449700
223.017456475
223.017456563
223.017471225
223.017476888
223.017481450
223.017548237
223.017563100
223.017624063
223.017652537
223.017675725
223.017682800
223.017683188
223.017685975
223.017687838
223.017689112
223.017694100
223.017697000
223.017698013
223.017698312
223.017698663
223.017698875
223.017700362
223.017701275
223.017703525
223.017714800
223.017732050
223.017736912
223.017741225
223.017741688
223.017747675
223.017748863
223.017796863
223.017804050
223.017808137
223.017837625
223.017839450
223.017844550
223.017928800
223.017953587
223.017956750
223.017964162
223.017968887
223.017980763
223.017981063
223.017983262
223.017985113
223.017990962
223.018007375
223.018011800
223.018020150
223.018022825
223.018023125
223.018024500
223.018025763
223.018026575
223.018026663
223.018042900
223.018067400
223.018076363
223.018121425
223.018121575
223.018122012
223.018142437
223.018146275
223.018159475
223.018165775
223.018181825
223.018184888
223.018189562
223.018200788
223.018200888
223.018202213
223.018204188
223.018206612
223.018210300
223.018239712
223.018261175
223.018272137
223.018286388
223.018294625
223.018296900
223.018302525
223.018307600
223.018310587
223.018337650
223.018345125
223.018345987
223.018346275
223.018354500
223.018356375
223.018392912
223.018395000
223.018396438
223.018396525
223.018396850
223.018396938
223.018399813
223.018400437
223.018404200
223.018408250
223.018416363
223.018450050
223.018451900
223.018490425
223.018494575
223.018509137
223.018536075
223.018540100
223.018545663
223.018553962
223.018621988
223.018629575
223.018772988
223.018776538
223.018778750
223.018792287
223.018808062
223.018808400
223.018817087
223.018870813
223.018879062
223.018880787
223.018885012
223.018896788
223.018904825
223.018904913
223.018920437
223.018956600
223.018958425
223.018968637
223.018972425
223.018985988
223.019023000
223.019040588
223.019042862
223.019042950
223.019043038
223.019050400
223.019082925
223.019085900
223.019100750
223.019122087
223.019128088
223.019128175
223.019130400
223.019134713
223.019145400
223.019167450
223.019168375
223.019176563
223.019188225
223.019191975
223.019202375
223.019205212
223.019216812
223.019223275
223.019230500
223.019256012
223.019264287
223.019272987
223.019273825
223.019297763
223.019298687
223.019307062
223.019307212
223.019311725
223.019333063
223.019337900
223.019344475
223.019346512
223.019363250
223.019403775
223.019403900
223.019465887
223.019473525
223.019480213
223.019488825
223.019491337
223.019492837
223.019511775
223.019516187
223.019520925
223.019530463
223.019543150
223.019551062
223.019570563
223.019577787
223.019577875
223.019585438
223.019586250
223.019590013
223.019611462
223.019617162
223.019636300
223.019640175
223.019643775
223.019645925
223.019646000
223.019660362
223.019684638
223.019688613
223.019749488
223.019782450
223.019807837
223.019841175
223.019855475
223.019872287
223.019912837
223.019920650
223.019956713
223.019974125
223.019987388
223.019987475
223.020059200
223.020103337
223.020106088
223.020106938
223.020116487
223.020126700
223.020161350
223.020165437
223.020171463
223.020201813
223.020208825
223.020228712
223.020287300
223.020303063
223.020309637
223.020337388
223.020337638
223.020356500
223.020363788
223.020376688
223.020380225
223.020380313
223.020380400
223.020402638
223.020415612
223.020417613
223.020462075
223.020475713
223.020480663
223.020481063
223.020510050
223.020555288
223.020622513
223.020635400
223.020669025
223.020670663
223.020672762
223.020679225
223.020691550
223.020696663
223.020700237
223.020715925
223.020716500
223.020744800
223.020768812
223.020798912
223.020810987
223.020832775
223.020859387
223.020938625
223.020938737
223.020958737
223.020960750
223.021005875
223.021008500
223.021011200
223.021066525
223.021071487
223.021083987
223.021140150
223.021148000
223.021173737
223.021208475
223.021211625
223.021223950
223.021249425
223.021254525
223.021257875
223.021301488
223.021327650
223.021354838
223.021359850
223.021379725
223.021394413
223.021420900
223.021437300
223.021454525
223.021461563
223.021478763
223.021537550
223.021545938
223.021575125
223.021583425
223.021593700
223.021594212
223.021615413
223.021619337
223.021646562
223.021684075
223.021691938
223.021699963
223.021710625
223.021748637
223.021751488
223.021772287
223.021796637
223.021838025
223.021848162
223.021850387
223.021860850
223.021879900
223.021919325
223.021925587
223.021995175
223.022025788
223.022060762
223.022084850
223.022084987
223.022125325
223.022136187
223.022136787
223.022139138
223.022140412
223.022160425
223.022161488
223.022166387
223.022178838
223.022219025
223.022220562
223.022220700
223.022227875
223.022236437
223.022248612
223.022260338
223.022316313
223.022323425
223.022350575
223.022360325
223.022366225
223.022368925
223.022409888
223.022411425
223.022463250
223.022467975
223.022528037
223.022552937
223.022581025
223.022585712
223.022587563
223.022590938
223.022591637
223.022595900
223.022625000
223.022626038
223.022627863
223.022633825
223.022653862
223.022696887
223.022721212
223.022811900
223.022872150
223.022903313
223.022937575
223.022958037
223.022958975
223.022986450
223.022986812
223.022995475
223.023010838
223.023032825
223.023039875
223.023046887
223.023067487
223.023075012
223.023102588
223.023107975
223.023113612
223.023124238
223.023146900
223.023154587
223.023163875
223.023164662
223.023164762
223.023187650
223.023205500
223.023212387
223.023218825
223.023223013
223.023223100
223.023239075
223.023268487
223.023268887
223.023270212
223.023320288
223.023322688
223.023329888
223.023331862
223.023332662
223.023337787
223.023350263
223.023353037
223.023362125
223.023365412
223.023401775
223.023417312
223.023420475
223.023422487
223.023467900
223.023476138
223.023500500
223.023501025
223.023651288
223.023674675
223.023690063
223.023709825
223.023739237
223.023776675
223.023797775
223.023876850
223.023895038
223.023942513
223.023986925
223.023997900
223.024021012
223.024021100
223.024058125
223.024166850
223.024206238
223.024211025
223.024215625
223.024217850
223.024342375
223.024439538
223.024541413
223.024549225
223.024564363
223.024574538
223.024581337
223.024600325
223.024610062
223.024611988
223.024632275
223.024650575
223.024721125
223.024737450
223.024743925
223.024790200
223.024796800
223.024831850
223.024842613
223.024846287
223.024880787
223.024891787
223.024898225
223.025046788
223.025145050
223.025145538
223.025149287
223.025165362
223.025167875
223.025180075
223.025253175
223.025253275
223.025307475
223.025391963
223.025408700
223.025415725
223.025475987
223.025489813
223.025560750
223.025599025
223.025608737
223.025615413
223.025623750
223.025629650
223.025641825
223.025647888
223.025656125
223.025668925
223.025680600
223.025694687
223.025722812
223.025788225
223.025789525
223.025792725
223.025799288
223.025806600
223.025807500
223.025820587
223.025820687
223.025836013
223.025845812
223.025855237
223.025856225
223.025872212
223.025872900
223.025877925
223.025880750
223.025884013
223.025893438
223.025905150
223.025908213
223.025927663
223.025943612
223.026022238
223.026025900
223.026048712
223.026054250
223.026093475
223.026098975
223.026100450
223.026141775
223.026144100
223.026148925
223.026166050
223.026171075
223.026191313
223.026192087
223.026201287
223.026207212
223.026240225
223.026257638
223.026288813
223.026304525
223.026311950
223.026366150
223.026379537
223.026418363
223.026453725
223.026463512
223.026467637
223.026474312
223.026512763
223.026535025
223.026558137
223.026564363
223.026572900
223.026581163
223.026621538
223.026632625
223.026637387
223.026644562
223.026678050
223.026704913
223.026738275
223.026741775
223.026751037
223.026755113
223.026778500
223.026807462
223.026830163
223.026864200
223.026871375
223.026875037
223.026883037
223.026897263
223.026909837
223.026915863
223.026935200
223.026950825
223.026961312
223.026963850
223.026964125
223.026987762
223.026995550
223.027036087
223.027099025
223.027123050
223.027123350
223.027125788
223.027127213
223.027136100
223.027144088
223.027152137
223.027154375
223.027160450
223.027165738
223.027167738
223.027207812
223.027211875
223.027224262
223.027241625
223.027241875
223.027283662
223.027321137
223.027378150
223.027382937
223.027383300
223.027385075
223.027387087
223.027410162
223.027458250
223.027467288
223.027486837
223.027518313
223.027564525
223.027564800
223.027633538
223.027665675
223.027691800
223.027778213
223.027783675
223.027804925
223.027820437
223.027832012
223.027858450
223.027864563
223.027875225
223.027915350
223.027940500
223.028002175
223.028003150
223.028006963
223.028007525
223.028013862
223.028032975
223.028040487
223.028094050
223.028102225
223.028104200
223.028143763
223.028148925
223.028166375
223.028171012
223.028184762
223.028199637
223.028248212
223.028266400
223.028315625
223.028336275
223.028336712
223.028614375
223.028639513
223.028677525
223.028689537
223.028709400
223.028721575
223.028729725
223.028738725
223.028770200
223.028785763
223.028890100
223.028930700
223.028944238
223.028952938
223.028958262
223.029037175
223.029073687
223.029092350
223.029104612
223.029104712
223.029145725
223.029201088
223.029207813
223.029260838
223.029290575
223.029298050
223.029299313
223.029348163
223.029349450
223.029424550
223.029435775
223.029460038
223.029464462
223.029464925
223.029488012
223.029492850
223.029506075
223.029519913
223.029541975
223.029587413
223.029600687
223.029703288
223.029717300
223.029729325
223.029800612
223.029800712
223.029812650
223.029813500
223.029830450
223.029837925
223.029849975
223.029850288
223.029851463
223.029853875
223.029856325
223.029863150
223.029867812
223.029870888
223.029880475
223.029893375
223.029909075
223.029922287
223.029940375
223.029941388
223.029947050
223.029952713
223.029964075
223.029969200
223.029978025
223.029978113
223.030056763
223.030092700
223.030111400
223.030113562
223.030125150
223.030140875
223.030142612
223.030145188
223.030153888
223.030155737
223.030162063
223.030166613
223.030170125
223.030205438
223.030265262
223.030281887
223.030343225
223.030347350
223.030394625
223.030401650
223.030434738
223.030448737
223.030454013
223.030478300
223.030479550
223.030492963
223.030498738
223.030503850
223.030511800
223.030530487
223.030536000
223.030553763
223.030555437
223.030557262
223.030563975
223.030575487
223.030578150
223.030590663
223.030595388
223.030596175
223.030603450
223.030604238
223.030626675
223.030634088
223.030650075
223.030670825
223.030674337
223.030675150
223.030675925
223.030678238
223.030680612
223.030685500
223.030692437
223.030701925
223.030718337
223.030719700
223.030723088
223.030738375
223.030741087
223.030757913
223.030781650
223.030818563
223.030827625
223.030832237
223.030853825
223.030858325
223.030859263
223.030864613
223.030866650
223.030878737
223.030893663
223.030898600
223.030916225
223.030916800
223.030919725
223.030933438
223.030965187
223.030980400
223.030988262
223.031038175
223.031039988
223.031046838
223.031065238
223.031065362
223.031065925
223.031086925
223.031094550
223.031125712
223.031130650
223.031142525
223.031149812
223.031149900
223.031189400
223.031264937
223.031277313
223.031288350
223.031312600
223.031377450
223.031455500
223.031472575
223.031541087
223.031582450
223.031590500
223.031598188
223.031601725
223.031608600
223.031620775
223.031622637
223.031640563
223.031641450
223.031661100
223.031669913
223.031679450
223.031685187
223.031715738
223.031721900
223.031733725
223.031738313
223.031741100
223.031741375
223.031770738
223.031784687
223.031784775
223.031786250
223.031786362
223.031788613
223.031798713
223.031810450
223.031820825
223.031832863
223.031834613
223.031835538
223.031837075
223.031837537
223.031847200
223.031852537
223.031862413
223.031862625
223.031862712
223.031862800
223.031900613
223.031923237
223.032001187
223.032047175
223.032050525
223.032124112
223.032129588
223.032136538
223.032148575
223.032153787
223.032154275
223.032155963
223.032158713
223.032161050
223.032164212
223.032165687
223.032170925
223.032176862
223.032177013
223.032220500
223.032222163
223.032231200
223.032231287
223.032245475
223.032299887
223.032340637
223.032393300
223.032401325
223.032439138
223.032455175
223.032459687
223.032461250
223.032462262
223.032466100
223.032472862
223.032484963
223.032498337
223.032501600
223.032510875
223.032519762
223.032545338
223.032551825
223.032552563
223.032566650
223.032575262
223.032575800
223.032585638
223.032588625
223.032595313
223.032597563
223.032603838
223.032606950
223.032611950
223.032615725
223.032621375
223.032739100
223.032755125
223.032775000
223.032796563
223.032934713
223.032952212
223.032961650
223.032971600
223.032995913
223.033002225
223.033030188
223.033040763
223.033069463
223.033089350
223.033128912
223.033152750
223.033192912
223.033193012
223.033206150
223.033303150
223.033308637
223.033340512
223.033370575
223.033383988
223.033388350
223.033418187
223.033441450
223.033481137
223.033482437
223.033529850
223.033532237
223.033562988
223.033572313
223.033588600
223.033591712
223.033591912
223.033597313
223.033603962
223.033604050
223.033610288
223.033619388
223.033652362
223.033665375
223.033668100
223.033679825
223.033680587
223.033735613
223.033747050
223.033752462
223.033780512
223.033804550
223.033944862
223.033961100
223.034071975
223.034083863
223.034087450
223.034175788
223.034176500
223.034180825
223.034210875
223.034276200
223.034339713
223.034399150
223.034435113
223.034436950
223.034440875
223.034444375
223.034482438
223.034483325
223.034486187
223.034488150
223.034510412
223.034511888
223.034549938
223.034558412
223.034631175
223.034636412
223.034637200
223.034642888
223.034648450
223.034655300
223.034678025
223.034681950
223.034692912
223.034701662
223.034735875
223.034748050
223.034767750
223.034787250
223.034799850
223.034800125
223.034800275
223.034807662
223.034813587
223.034834712
223.034873237
223.034883750
223.034913088
223.034927025
223.034957362
223.034969375
223.034977500
223.034988075
223.034992988
223.035055600
223.035057137
223.035057275
223.035072262
223.035076662
223.035077175
223.035084388
223.035117813
223.035123013
223.035123137
223.035133987
223.035179513
223.035196163
223.035197087
223.035221375
223.035221688
223.035225475
223.035251125
223.035276025
223.035302475
223.035320238
223.035403925
223.035412475
223.035419725
223.035438250
223.035440475
223.035442000
223.035468350
223.035533075
223.035587050
223.035587437
223.035592688
223.035704975
223.035709663
223.035724488
223.035734462
223.035760813
223.035815187
223.035839213
223.035840487
223.035845625
223.035861788
223.035863113
223.035872875
223.035906837
223.035924787
223.035925125
223.035926100
223.035945225
223.035956650
223.035957450
223.035958588
223.035973575
223.035982612
223.036033425
223.036051037
223.036053487
223.036115825
223.036149250
223.036192800
223.036195650
223.036209525
223.036220362
223.036224475
223.036230650
223.036269237
223.036273300
223.036290575
223.036298000
223.036320425
223.036333250
223.036381887
223.036385325
223.036391700
223.036398200
223.036422738
223.036425812
223.036455950
223.036456037
223.036489462
223.036501587
223.036529062
223.036630625
223.036631013
223.036631225
223.036632312
223.036636350
223.036647900
223.036651762
223.036652487
223.036666750
223.036669687
223.036684000
223.036699237
223.036708800
223.036942600
223.036950700
223.036972787
223.037007088
223.037008988
223.037060125
223.037060812
223.037067275
223.037087912
223.037118787
223.037122138
223.037127513
223.037133837
223.037172975
223.037173938
223.037196112
223.037199187
223.037219225
223.037221012
223.037280075
223.037282987
223.037283075
223.037286962
223.037320913
223.037335975
223.037367437
223.037384400
223.037403288
223.037403375
223.037407438
223.037468862
223.037500712
223.037501762
223.037504375
223.037532675
223.037533750
223.037541875
223.037551587
223.037577863
223.037579813
223.037604675
223.037628125
223.037635600
223.037641700
223.037680075
223.037680375
223.037690812
223.037693100
223.037730237
223.037757188
223.037806700
223.037818125
223.037927325
223.037939400
223.037944412
223.037966675
223.037968262
223.037970125
223.037988200
223.038001662
223.038002987
223.038022762
223.038026050
223.038038075
223.038121138
223.038128650
223.038137412
223.038141913
223.038142450
223.038146850
223.038160100
223.038319137
223.038324550
223.038393238
223.038445825
223.038478212
223.038501462
223.038520012
223.038520150
223.038557900
223.038645763
223.038670588
223.038681625
223.038701513
223.038725700
223.038735013
223.038736013
223.038739225
223.038746637
223.038753587
223.038784225
223.038797112
223.038811400
223.038822463
223.038832788
223.038852338
223.038931750
223.038941425
223.038956550
223.038956638
223.038957512
223.039007263
223.039064975
223.039092063
223.039115100
223.039128412
223.039139587
223.039143325
223.039151587
223.039167100
223.039171262
223.039204650
223.039221700
223.039221975
223.039224800
223.039237087
223.039319300
223.039327587
223.039407825
223.039438450
223.039452437
223.039517238
223.039518800
223.039612412
223.039670000
223.039686100
223.039696362
223.039698362
223.039762475
223.039805800
223.039810425
223.039817038
223.039872250
223.039877813
223.039878063
223.039884350
223.039886738
223.039908113
223.040007062
223.040081437
223.040088363
223.040116650
223.040130188
223.040152638
223.040219650
223.040236000
223.040242575
223.040266438
223.040279725
223.040362225
223.040393387
223.040399300
223.040469212
223.040526300
223.040561350
223.040603825
223.040619887
223.040621875
223.040625763
223.040633900
223.040646150
223.040659500
223.040659763
223.040659850
223.040667875
223.040706325
223.040714600
223.040781350
223.040860675
223.040906638
223.040922200
223.040982550
223.040982687
223.041006837
223.041019737
223.041033800
223.041035700
223.041044050
223.041129437
223.041131812
223.041218862
223.041224787
223.041240325
223.041244538
223.041278375
223.041300963
223.041423538
223.041428612
223.041440850
223.041474275
223.041475663
223.041476325
223.041483400
223.041501325
223.041573100
223.041582788
223.041597663
223.041601800
223.041742812
223.041750762
223.041753712
223.041765363
223.041880625
223.041881187
223.041882325
223.041884187
223.041887613
223.041891513
223.041904750
223.041908900
223.041951987
223.041960725
223.041969088
223.041994450
223.041995112
223.041998888
223.042001025
223.042002062
223.042007912
223.042034363
223.042043062
223.042049950
223.042050650
223.042051463
223.042055312
223.042058387
223.042067300
223.042090850
223.042099275
223.042112387
223.042125125
223.042125212
223.042127263
223.042128150
223.042142488
223.042198975
223.042223925
223.042226425
223.042237125
223.042240588
223.042243412
223.042247100
223.042251275
223.042252362
223.042257188
223.042262663
223.042268262
223.042275712
223.042296150
223.042296475
223.042297512
223.042300600
223.042311862
223.042320300
223.042322738
223.042327450
223.042332337
223.042334025
223.042335837
223.042338913
223.042340787
223.042346563
223.042353738
223.042356337
223.042363787
223.042367788
223.042368213
223.042374362
223.042386413
223.042407150
223.042410875
223.042413487
223.042413613
223.042414337
223.042418613
223.042419800
223.042420325
223.042420525
223.042420625
223.042446937
223.042469737
223.042521050
223.042530062
223.042530913
223.042569200
223.042573400
223.042573513
223.042574750
223.042620400
223.042622062
223.042622212
223.042627762
223.042630550
223.042631275
223.042632825
223.042635975
223.042650863
223.042651125
223.042666838
223.042667925
223.042671350
223.042675387
223.042678225
223.042698237
223.042716963
223.042730525
223.042733013
223.042736600
223.042738300
223.042757825
223.042772750
223.042780100
223.042786688
223.042803937
223.042811700
223.042813225
223.042816325
223.042826050
223.042838712
223.042838850
223.042850313
223.042852937
223.042857088
223.042861900
223.042863388
223.042863813
223.042866025
223.042872300
223.042876812
223.042946237
223.042959775
223.042975475
223.042980663
223.042980863
223.042989512
223.042992688
223.043009788
223.043013213
223.043035387
223.043041225
223.043055587
223.043074000
223.043074075
223.043081425
223.043091325
223.043095163
223.043097837
223.043115237
223.043194887
223.043236113
223.043258125
223.043283775
223.043320112
223.043330113
223.043331212
223.043346463
223.043347737
223.043349575
223.043394963
223.043420562
223.043438800
223.043485725
223.043485875
223.043538925
223.043569263
223.043632113
223.043748375
223.043758387
223.043760600
223.043763625
223.043765000
223.043766613
223.043772413
223.043776425
223.043777250
223.043777350
223.043796500
223.043802100
223.043808738
223.043809337
223.043894562
223.043978825
223.044034125
223.044036788
223.044067100
223.044082800
223.044082887
223.044084375
223.044147125
223.044160725
223.044171550
223.044171713
223.044177175
223.044182275
223.044182425
223.044191225
223.044193950
223.044195175
223.044198075
223.044205475
223.044213325
223.044216150
223.044220513
223.044224512
223.044224600
223.044235537
223.044235625
223.044242938
223.044250038
223.044260600
223.044260675
223.044270150
223.044288575
223.044292625
223.044293213
223.044295737
223.044296350
223.044296463
223.044300750
223.044303813
223.044304450
223.044310088
223.044328400
223.044345887
223.044348488
223.044350800
223.044351138
223.044353125
223.044367563
223.044390150
223.044394300
223.044397637
223.044567825
223.044568950
223.044571150
223.044574050
223.044575613
223.044577337
223.044578525
223.044599863
223.044648763
223.044663500
223.044671725
223.044703075
223.044709700
223.044727425
223.044753175
223.044758588
223.044760438
223.044760775
223.044760975
223.044787575
223.044790613
223.044791763
223.044806862
223.044813550
223.044828212
223.044848025
223.044850500
223.044867350
223.044887000
223.044887325
223.044901512
223.044901888
223.044903550
223.044946863
223.044948138
223.044948575
223.044956800
223.044961312
223.044964763
223.044969288
223.044971387
223.044971750
223.044981600
223.044994087
223.045012850
223.045020975
223.045025850
223.045041688
223.045046713
223.045049375
223.045053913
223.045240975
223.045260337
223.045260425
223.045283788
223.045290387
223.045293100
223.045298425
223.045302450
223.045303500
223.045304337
223.045305025
223.045306850
223.045311125
223.045313813
223.045317050
223.045330175
223.045343137
223.045352575
223.045361825
223.045405713
223.045407275
223.045410137
223.045415838
223.045421613
223.045439463
223.045439575
223.045466100
223.045480150
223.045480375
223.045527925
223.045543050
223.045552200
223.045572300
223.045592300
223.045599237
223.045621925
223.045634350
223.045680050
223.045682338
223.045694425
223.045741887
223.045747725
223.045752488
223.045771725
223.045793887
223.045834988
223.045835563
223.045836587
223.045839788
223.045839875
223.045844187
223.045908650
223.045949363
223.046003238
223.046003900
223.046008900
223.046013888
223.046017750
223.046050463
223.046098987
223.046102838
223.046103775
223.046104612
223.046105587
223.046112037
223.046112862
223.046114362
223.046166300
223.046174300
223.046174475
223.046178250
223.046211475
223.046225712
223.046225800
223.046228125
223.046231213
223.046253525
223.046259975
223.046263150
223.046326112
223.046340488
223.046390613
223.046403737
223.046408850
223.046414987
223.046418525
223.046423387
223.046426300
223.046427325
223.046428112
223.046429800
223.046444963
223.046455113
223.046508388
223.046512237
223.046513613
223.046516488
223.046527838
223.046528738
223.046536075
223.046568775
223.046573050
223.046586612
223.046596462
223.046596625
223.046596988
223.046602062
223.046602150
223.046608712
223.046609063
223.046609262
223.046623400
223.046633612
223.046641375
223.046650350
223.046672688
223.046683938
223.046685700
223.046711638
223.046734413
223.046740850
223.046749250
223.046768225
223.046868813
223.046874438
223.046874688
223.046876725
223.046887775
223.046891775
223.046891862
223.046899225
223.046916125
223.046946225
223.046947650
223.046981275
223.047000663
223.047087775
223.047107100
223.047139037
223.047170862
223.047214113
223.047279425
223.047378313
223.047397988
223.047491737
223.047492800
223.047506588
223.047516825
223.047559638
223.047569587
223.047570950
223.047619225
223.047631887
223.047641875
223.047648337
223.047680638
223.047689725
223.047694150
223.047696700
223.047696812
223.047696887
223.047699588
223.047730125
223.047730725
223.047730962
223.047747463
223.047753175
223.047787825
223.047788237
223.047799925
223.047802050
223.047804262
223.047825738
223.047825850
223.047847200
223.047850538
223.047856712
223.047861638
223.047861725
223.047869425
223.047873025
223.047874525
223.047885175
223.047891738
223.047892988
223.047900438
223.047903150
223.047929288
223.047929363
223.047935413
223.047942337
223.047942500
223.047946275
223.047968787
223.047968975
223.047969263
223.047971175
223.047972325
223.047979875
223.047980913
223.047981013
223.047981225
223.047993900
223.048017362
223.048035887
223.048037125
223.048051050
223.048063700
223.048067150
223.048089688
223.048094175
223.048102487
223.048103838
223.048107437
223.048132162
223.048132800
223.048219875
223.048253800
223.048254475
223.048256487
223.048288725
223.048290375
223.048295450
223.048306663
223.048311725
223.048311825
223.048326350
223.048326850
223.048330962
223.048331100
223.048345138
223.048348025
223.048351800
223.048362000
223.048371062
223.048372962
223.048382325
223.048386525
223.048392450
223.048458700
223.048482337
223.048489712
223.048496338
223.048497950
223.048498150
223.048498275
223.048498450
223.048500925
223.048504775
223.048505775
223.048517875
223.048535563
223.048581575
223.048592200
223.048629525
223.048644650
223.048653763
223.048677300
223.048684875
223.048707425
223.048708062
223.048742288
223.048743275
223.048787487
223.048791137
223.048822025
223.048844938
223.048875662
223.048882588
223.048890725
223.048902137
223.048926913
223.048946725
223.048976262
223.048979225
223.048979375
223.048982137
223.049005125
223.049007200
223.049051187
223.049053925
223.049057925
223.049058325
223.049058425
223.049070088
223.049071263
223.049086000
223.049094962
223.049178337
223.049183625
223.049193438
223.049226700
223.049242563
223.049252100
223.049267738
223.049269888
223.049272050
223.049341750
223.049359450
223.049369375
223.049373100
223.049402000
223.049422775
223.049434575
223.049461650
223.049485275
223.049516375
223.049516987
223.049674863
223.049730837
223.049731350
223.049758325
223.049762638
223.049780050
223.049808087
223.049826838
223.049827775
223.049842362
223.049886563
223.049938025
223.049945325
223.049954275
223.049965638
223.049967425
223.049971812
223.049984900
223.050028013
223.050058225
223.050118925
223.050152312
223.050163150
223.050191475
223.050200112
223.050244588
223.050261525
223.050331162
223.050367925
223.050384237
223.050384325
223.050475113
223.050479475
223.050483550
223.050493000
223.050518788
223.050570937
223.050574488
223.050720788
223.050733087
223.050753287
223.050821325
223.050969075
223.050981925
223.050995987
223.051007312
223.051082063
223.051083100
223.051148250
223.051195412
223.051213775
223.051233137
223.051261813
223.051268900
223.051281100
223.051306837
223.051315250
223.051346637
223.051391712
223.051401200
223.051417525
223.051435650
223.051446675
223.051462313
223.051463963
223.051464450
223.051503875
223.051522463
223.051527750
223.051542813
223.051558863
223.051576825
223.051608150
223.051675163
223.051675262
223.051680363
223.051687350
223.051705062
223.051713350
223.051839675
223.051839775
223.051848138
223.051863062
223.051887013
223.051889200
223.051904113
223.051917812
223.051980488
223.051980587
223.051983737
223.052005975
223.052147150
223.052154975
223.052227075
223.052228300
223.052230425
223.052332363
223.052354987
223.052355938
223.052371425
223.052393475
223.052458387
223.052546863
223.052558825
223.052569750
223.052594387
223.052609612
223.052617938
223.052688850
223.052694188
223.052735988
223.052793363
223.052821775
223.052832300
223.052843350
223.052882950
223.052926650
223.052952087
223.052966025
223.052978575
223.053004563
223.053017362
223.053056550
223.053057750
223.053079738
223.053079850
223.053102100
223.053130525
223.053145987
223.053148500
223.053149913
223.053156212
223.053189087
223.053207825
223.053270962
223.053298475
223.053337150
223.053348650
223.053357987
223.053367812
223.053390400
223.053391412
223.053411875
223.053418588
223.053430100
223.053449625
223.053451612
223.053462250
223.053502725
223.053503025
223.053511837
223.053524662
223.053533362
223.053560000
223.053597625
223.053650737
223.053678638
223.053705288
223.053740162
223.053745163
223.053752275
223.053780425
223.053793450
223.053817025
223.053845812
223.053900737
223.053938775
223.054000562
223.054017750
223.054028362
223.054038550
223.054131550
223.054132788
223.054183137
223.054196025
223.054295413
223.054303475
223.054309138
223.054327025
223.054353687
223.054372637
223.054389537
223.054416825
223.054427450
223.054427550
223.054550375
223.054578225
223.054593450
223.054608400
223.054622400
223.054627800
223.054648975
223.054676538
223.054677325
223.054714500
223.054742125
223.054752162
223.054808300
223.054851238
223.054877812
223.054910312
223.055009925
223.055014038
223.055036513
223.055037175
223.055077875
223.055118750
223.055155425
223.055209825
223.055240350
223.055292600
223.055296037
223.055323100
223.055335112
223.055337863
223.055378075
223.055378163
223.055460300
223.055477537
223.055501150
223.055502663
223.055531200
223.055549825
223.055587025
223.055592962
223.055613137
223.055667075
223.055737513
223.055761500
223.055767788
223.055779637
223.055837763
223.055872075
223.055872413
223.055955800
223.055977563
223.056021150
223.056028200
223.056056138
223.056073413
223.056119438
223.056209913
223.056210013
223.056216725
223.056234888
223.056253400
223.056313700
223.056327288
223.056383538
223.056426375
223.056452250
223.056470075
223.056498662
223.056507512
223.056528600
223.056593263
223.056634575
223.056655312
223.056780013
223.056780300
223.056796013
223.056815338
223.056834363
223.056874775
223.056879375
223.056887200
223.056899575
223.057117125
223.057178700
223.057187863
223.057194288
223.057226925
223.057261038
223.057271950
223.057294388
223.057324925
223.057337187
223.057371287
223.057374713
223.057388237
223.057418963
223.057437950
223.057444237
223.057447725
223.057474875
223.057477538
223.057503088
223.057518475
223.057525962
223.057527838
223.057537612
223.057550975
223.057568863
223.057596437
223.057624713
223.057630037
223.057634613
223.057636288
223.057654675
223.057671513
223.057697900
223.057700138
223.057706137
223.057717150
223.057726788
223.057727487
223.057730787
223.057772900
223.057905012
223.057909525
223.057913713
223.057967800
223.057983562
223.058067125
223.058077875
223.058117025
223.058138612
223.058174825
223.058188212
223.058189675
223.058200500
223.058226675
223.058245062
223.058245175
223.058249512
223.058266213
223.058285963
223.058373787
223.058426575
223.058439763
223.058456050
223.058509638
223.058516088
223.058636500
223.058657325
223.058708450
223.058711563
223.058711650
223.058719763
223.058722975
223.058734287
223.058798562
223.058804150
223.058813988
223.058814112
223.058830887
223.058836512
223.058836750
223.058870687
223.058874637
223.058947837
223.058973075
223.058974575
223.058998337
223.059046575
223.059077812
223.059109000
223.059121288
223.059147637
223.059150738
223.059190562
223.059202987
223.059223475
223.059231262
223.059272300
223.059282513
223.059309762
223.059316787
223.059343912
223.059350562
223.059393588
223.059431388
223.059444187
223.059455325
223.059485088
223.059490737
223.059490900
223.059586425
223.059627325
223.059646488
223.059751425
223.059765100
223.059768762
223.059769238
223.059771587
223.059799787
223.059804925
223.059837413
223.059856562
223.059858275
223.059867812
223.059894725
223.059932675
223.059968975
223.059977250
223.060091675
223.060093675
223.060124675
223.060204487
223.060222975
223.060241413
223.060253825
223.060311888
223.060326125
223.060348237
223.060394425
223.060397475
223.060426987
223.060431375
223.060436788
223.060453238
223.060477563
223.060488625
223.060512037
223.060553712
223.060559775
223.060572788
223.060607963
223.060608200
223.060625187
223.060639437
223.060676613
223.060718875
223.060720987
223.060721400
223.060741863
223.060758700
223.060761837
223.060762788
223.060763187
223.060795675
223.060802712
223.060820237
223.060830638
223.060841900
223.060842837
223.060857175
223.060887875
223.060900800
223.060925787
223.060930538
223.060939400
223.060972150
223.060976313
223.061002087
223.061016562
223.061018200
223.061022087
223.061028100
223.061059050
223.061061362
223.061074050
223.061075738
223.061077675
223.061094062
223.061098287
223.061120850
223.061133012
223.061137775
223.061151637
223.061153075
223.061172287
223.061176238
223.061185712
223.061221750
223.061221837
223.061222550
223.061257162
223.061270700
223.061302638
223.061309000
223.061313500
223.061317213
223.061326750
223.061346750
223.061375075
223.061381912
223.061383025
223.061393138
223.061404863
223.061406312
223.061418662
223.061459388
223.061496087
223.061522413
223.061575387
223.061612812
223.061613238
223.061635763
223.061684788
223.061765700
223.061765963
223.061772150
223.061820187
223.061831575
223.061859250
223.061864700
223.061873800
223.061883375
223.061891375
223.061935438
223.061940838
223.061960200
223.061971113
223.061974525
223.061982363
223.061986388
223.061993175
223.061995300
223.061997400
223.061998437
223.062020988
223.062027613
223.062028338
223.062051513
223.062067600
223.062076088
223.062079388
223.062090500
223.062096175
223.062096387
223.062126562
223.062130175
223.062133913
223.062134000
223.062143075
223.062151575
223.062161463
223.062172312
223.062174725
223.062188150
223.062202638
223.062221387
223.062228600
223.062254700
223.062259187
223.062260213
223.062293788
223.062326775
223.062332988
223.062333250
223.062345100
223.062362288
223.062362375
223.062366562
223.062368387
223.062374300
223.062382850
223.062383600
223.062389875
223.062417825
223.062441837
223.062449837
223.062462125
223.062479312
223.062492900
223.062525475
223.062532550
223.062534237
223.062565388
223.062571712
223.062597638
223.062647625
223.062650375
223.062659650
223.062670050
223.062688437
223.062724575
223.062731375
223.062744638
223.062777613
223.062795625
223.062796013
223.062880375
223.062887413
223.062894363
223.062908350
223.062909988
223.062913388
223.062919612
223.062923788
223.062924313
223.062926538
223.062930862
223.062933638
223.062967500
223.062969075
223.062969162
223.062978813
223.062994425
223.063034037
223.063038213
223.063057025
223.063067787
223.063091112
223.063103563
223.063108613
223.063116825
223.063125488
223.063128987
223.063146413
223.063146825
223.063149737
223.063156875
223.063166537
223.063172150
223.063200637
223.063230825
223.063247287
223.063253162
223.063257913
223.063259850
223.063271238
223.063285375
223.063297213
223.063298925
223.063302850
223.063306625
223.063320200
223.063333637
223.063334163
223.063364262
223.063366412
223.063368850
223.063373138
223.063394075
223.063408425
223.063420950
223.063437425
223.063457775
223.063482263
223.063500662
223.063526387
223.063544412
223.063552700
223.063583937
223.063589888
223.063592913
223.063595488
223.063599350
223.063604013
223.063604100
223.063611563
223.063617962
223.063627375
223.063635912
223.063651862
223.063656325
223.063658675
223.063659288
223.063661125
223.063676325
223.063705150
223.063710238
223.063710738
223.063740838
223.063766112
223.063786913
223.063829363
223.063871587
223.063897975
223.063932750
223.063936262
223.063938613
223.063964575
223.063966887
223.063968700
223.063969437
223.064004525
223.064014437
223.064040963
223.064062337
223.064062450
223.064112637
223.064137713
223.064159437
223.064170988
223.064171587
223.064171925
223.064173125
223.064196750
223.064259375
223.064273713
223.064284050
223.064286187
223.064294225
223.064295612
223.064297375
223.064309700
223.064325275
223.064335062
223.064342363
223.064389250
223.064400675
223.064410125
223.064435800
223.064441563
223.064454700
223.064458300
223.064465063
223.064480162
223.064480700
223.064494637
223.064505175
223.064517675
223.064517763
223.064529025
223.064529387
223.064529813
223.064532825
223.064537250
223.064543050
223.064546025
223.064547125
223.064549975
223.064555575
223.064556025
223.064556788
223.064572425
223.064574250
223.064575263
223.064577087
223.064577687
223.064591713
223.064593788
223.064597925
223.064599025
223.064607550
223.064608300
223.064625938
223.064636800
223.064642813
223.064644200
223.064646200
223.064647312
223.064650200
223.064650913
223.064651688
223.064651775
223.064652287
223.064657762
223.064658788
223.064659700
223.064664338
223.064665350
223.064665838
223.064667125
223.064669375
223.064674688
223.064675462
223.064676338
223.064681675
223.064685438
223.064690150
223.064693438
223.064708462
223.064710838
223.064711275
223.064712400
223.064713362
223.064715000
223.064721000
223.064730825
223.064731375
223.064742150
223.064745463
223.064747512
223.064753588
223.064755750
223.064759525
223.064772262
223.064773700
223.064789712
223.064791238
223.064794375
223.064809562
223.064814700
223.064816050
223.064818662
223.064819000
223.064822325
223.064832525
223.064850538
223.064862675
223.064867663
223.064869100
223.064870950
223.064871788
223.064872025
223.064882000
223.064887375
223.064889200
223.064896725
223.064910013
223.064911387
223.064912187
223.064912313
223.064917025
223.064934025
223.064936338
223.064951512
223.064961700
223.064966050
223.064967312
223.064972975
223.064980712
223.064983388
223.064997188
223.065007925
223.065012338
223.065017025
223.065017650
223.065018325
223.065018587
223.065025687
223.065027000
223.065027125
223.065029075
223.065032775
223.065034037
223.065039025
223.065044387
223.065049787
223.065053050
223.065055900
223.065062450
223.065063888
223.065065075
223.065068688
223.065069588
223.065071850
223.065079975
223.065088188
223.065097412
223.065102163
223.065104888
223.065105138
223.065110675
223.065116537
223.065124100
223.065124787
223.065126400
223.065128262
223.065133700
223.065135312
223.065137125
223.065143350
223.065160238
223.065162875
223.065167700
223.065171687
223.065173800
223.065174075
223.065183925
223.065185988
223.065198363
223.065199525
223.065200975
223.065203513
223.065212288
223.065238400
223.065256675
223.065295338
223.065298775
223.065311138
223.065312438
223.065315575
223.065315962
223.065322938
223.065323625
223.065328513
223.065336150
223.065338550
223.065350637
223.065354713
223.065358100
223.065360137
223.065362612
223.065366687
223.065368725
223.065374712
223.065375650
223.065381938
223.065382113
223.065382275
223.065393188
223.065393737
223.065398337
223.065399275
223.065400963
223.065405425
223.065408888
223.065410750
223.065415438
223.065420875
223.065423762
223.065427812
223.065431700
223.065433650
223.065436050
223.065436213
223.065437113
223.065444900
223.065447562
223.065450163
223.065464150
223.065472025
223.065473450
223.065477000
223.065478475
223.065479912
223.065484250
223.065485263
223.065488000
223.065490162
223.065494062
223.065499738
223.065511025
223.065523600
223.065530438
223.065531263
223.065540650
223.065540975
223.065541725
223.065546388
223.065549300
223.065551450
223.065551875
223.065553962
223.065558187
223.065559000
223.065565175
223.065566563
223.065567437
223.065570425
223.065571438
223.065573062
223.065582987
223.065596462
223.065602912
223.065613813
223.065615162
223.065615650
223.065616038
223.065616162
223.065616250
223.065616400
223.065618113
223.065619425
223.065625275
223.065632013
223.065644125
223.065646488
223.065648638
223.065649038
223.065651188
223.065656112
223.065661725
223.065668012
223.065668913
223.065669463
223.065669550
223.065670388
223.065682325
223.065682450
223.065691012
223.065694300
223.065696113
223.065705412
223.065706675
223.065707213
223.065708013
223.065720025
223.065728200
223.065734450
223.065736900
223.065742600
223.065745537
223.065756000
223.065756763
223.065765287
223.065774900
223.065778275
223.065782200
223.065785575
223.065806600
223.065808200
223.065809250
223.065815000
223.065829775
223.065831137
223.065836913
223.065838025
223.065887363
223.065906538
223.065909012
223.065914588
223.065915663
223.065920325
223.065920887
223.065922763
223.065924825
223.065929325
223.065930863
223.065931113
223.065938575
223.065944725
223.065947400
223.065956263
223.065956675
223.065957188
223.065966463
223.065967387
223.065969325
223.065969562
223.065982112
223.065987538
223.065988938
223.065990875
223.065995600
223.065996262
223.065999188
223.065999513
223.065999600
223.066000038
223.066000213
223.066000438
223.066004400
223.066005112
223.066010175
223.066010725
223.066012525
223.066016037
223.066020300
223.066024938
223.066026025
223.066029050
223.066046538
223.066052900
223.066054750
223.066062150
223.066064475
223.066066262
223.066078300
223.066085012
223.066085150
223.066087313
223.066091225
223.066097362
223.066099762
223.066100950
223.066101613
223.066101688
223.066102962
223.066103562
223.066120200
223.066124700
223.066129537
223.066129762
223.066142512
223.066145250
223.066149000
223.066150325
223.066150750
223.066155638
223.066168525
223.066171150
223.066171325
223.066172738
223.066179963
223.066182737
223.066183625
223.066184112
223.066185088
223.066190625
223.066191562
223.066192062
223.066192887
223.066198850
223.066199288
223.066200187
223.066231575
223.066254713
223.066272487
223.066325538
223.066338125
223.066351300
223.066362338
223.066363475
223.066368325
223.066368875
223.066377325
223.066377425
223.066380713
223.066381925
223.066383763
223.066383987
223.066386025
223.066390450
223.066408612
223.066408850
223.066413225
223.066415938
223.066417013
223.066418950
223.066422063
223.066428000
223.066431937
223.066433450
223.066455163
223.066457788
223.066469425
223.066498362
223.066561600
223.066561737
223.066575212
223.066616288
223.066633913
223.066641150
223.066654225
223.066654650
223.066655163
223.066656025
223.066660563
223.066663713
223.066672487
223.066673325
223.066685938
223.066698438
223.066729275
223.066737750
223.066744100
223.066759475
223.066760500
223.066774000
223.066775650
223.066778887
223.066782287
223.066782612
223.066782700
223.066786400
223.066790062
223.066791975
223.066797613
223.066801425
223.066818612
223.066831600
223.066831762
223.066837325
223.066866300
223.066870450
223.066872600
223.066885213
223.066894325
223.066897325
223.066908450
223.066908638
223.066910175
223.066910363
223.066911012
223.066912650
223.066917163
223.066921400
223.066921812
223.066943725
223.066948612
223.066965625
223.066975100
223.066981913
223.066983650
223.066984137
223.067002200
223.067007725
223.067014412
223.067014675
223.067024188
223.067027275
223.067031587
223.067033587
223.067039188
223.067050862
223.067079300
223.067122662
223.067131150
223.067131575
223.067135700
223.067136950
223.067149950
223.067164575
223.067165950
223.067168400
223.067168587
223.067184175
223.067185537
223.067201425
223.067204288
223.067209187
223.067217825
223.067219100
223.067228887
223.067231187
223.067235525
223.067236613
223.067241050
223.067242413
223.067254075
223.067256762
223.067257975
223.067259725
223.067263738
223.067271688
223.067272650
223.067276850
223.067283587
223.067286550
223.067291863
223.067295462
223.067304837
223.067306237
223.067309438
223.067315925
223.067316475
223.067317050
223.067325963
223.067333350
223.067333512
223.067353200
223.067354887
223.067364625
223.067365050
223.067369937
223.067378650
223.067383525
223.067386675
223.067391075
223.067398200
223.067399688
223.067419800
223.067440312
223.067442650
223.067448662
223.067453650
223.067454175
223.067455925
223.067456738
223.067456862
223.067470788
223.067476938
223.067478663
223.067479475
223.067484075
223.067485875
223.067487975
223.067502925
223.067504412
223.067516863
223.067516950
223.067537500
223.067537687
223.067573975
223.067574138
223.067581150
223.067582638
223.067586162
223.067589163
223.067592725
223.067598087
223.067600413
223.067608750
223.067617038
223.067620637
223.067624100
223.067626012
223.067626638
223.067636000
223.067641300
223.067656363
223.067658212
223.067663512
223.067663825
223.067664000
223.067665775
223.067674687
223.067676600
223.067679650
223.067695450
223.067711812
223.067726675
223.067727500
223.067743400
223.067749763
223.067760387
223.067760475
223.067773450
223.067799363
223.067806862
223.067853238
223.067880538
223.067894637
223.067903513
223.067928100
223.067930250
223.067932225
223.067948575
223.067965675
223.067996800
223.068000225
223.068008500
223.068023538
223.068042163
223.068058800
223.068062350
223.068072338
223.068080987
223.068091087
223.068099050
223.068099425
223.068102075
223.068123187
223.068124825
223.068148400
223.068188825
223.068225738
223.068274800
223.068300050
223.068313050
223.068321613
223.068402088
223.068407775
223.068445887
223.068481375
223.068490513
223.068517275
223.068581100
223.068619538
223.068622737
223.068627750
223.068651413
223.068660750
223.068674313
223.068678875
223.068698725
223.068749850
223.068803675
223.068832275
223.068858912
223.068862163
223.068862250
223.068866475
223.068887475
223.068888650
223.068888762
223.068902525
223.068905900
223.068923412
223.068928350
223.068962400
223.069001200
223.069013325
223.069013925
223.069092900
223.069100400
223.069145387
223.069200525
223.069215662
223.069215750
223.069245725
223.069253350
223.069330300
223.069348325
223.069394050
223.069401838
223.069435137
223.069451075
223.069468462
223.069486300
223.069486475
223.069489662
223.069589788
223.069592325
223.069653413
223.069654413
223.069690688
223.069742350
223.069777900
223.069792225
223.069792337
223.069808438
223.069821800
223.069867463
223.069890100
223.069897738
223.069923988
223.069943513
223.069961400
223.069972737
223.069973213
223.070061863
223.070081337
223.070113400
223.070131675
223.070139313
223.070165438
223.070178363
223.070184825
223.070227500
223.070228988
223.070235287
223.070239512
223.070243987
223.070251862
223.070252162
223.070253688
223.070308125
223.070388000
223.070388475
223.070399050
223.070444925
223.070453813
223.070457925
223.070460350
223.070474925
223.070491375
223.070513125
223.070531575
223.070536363
223.070537938
223.070539775
223.070545737
223.070556600
223.070559225
223.070586350
223.070587138
223.070596375
223.070596462
223.070598037
223.070612587
223.070624075
223.070638750
223.070650425
223.070691538
223.070695825
223.070706925
223.070741588
223.070781238
223.070784925
223.070824025
223.070835287
223.070985625
223.071047525
223.071071550
223.071094687
223.071117937
223.071132162
223.071148212
223.071169475
223.071198912
223.071220175
223.071221737
223.071227725
223.071232250
223.071236225
223.071247475
223.071256100
223.071258987
223.071263213
223.071274512
223.071290587
223.071292125
223.071313188
223.071325438
223.071338850
223.071339450
223.071358812
223.071361350
223.071384950
223.071409925
223.071410037
223.071421350
223.071424025
223.071461462
223.071464563
223.071484175
223.071506263
223.071513813
223.071518962
223.071522638
223.071536125
223.071548638
223.071565700
223.071568650
223.071587612
223.071591987
223.071607250
223.071616775
223.071617713
223.071634300
223.071637675
223.071640650
223.071643550
223.071646750
223.071647850
223.071698025
223.071698212
223.071700813
223.071710475
223.071714537
223.071728400
223.071730175
223.071737225
223.071753062
223.071771825
223.071773100
223.071773388
223.071807925
223.071815937
223.071821737
223.071845887
223.071846112
223.071878237
223.071912800
223.071927437
223.071930087
223.071933400
223.071964200
223.072039612
223.072064400
223.072115712
223.072119600
223.072124137
223.072127712
223.072136737
223.072142125
223.072149750
223.072157412
223.072159000
223.072163025
223.072181263
223.072199200
223.072213987
223.072245687
223.072277375
223.072299337
223.072398187
223.072530038
223.072581875
223.072661075
223.072691712
223.072699950
223.072746312
223.072763250
223.072865837
223.072922925
223.072932512
223.073009325
223.073036637
223.073075238
223.073115025
223.073304175
223.073455100
223.073474463
223.073512188
223.073530375
223.073625313
223.073629000
223.073714200
223.073727512
223.073740937
223.073867500
223.073902650
223.073913613
223.074081762
223.074082250
223.074207637
223.074237200
223.074284700
223.074353500
223.074419775
223.074485625
223.074515500
223.074527575
223.074534438
223.074567137
223.074569725
223.074577725
223.074590700
223.074600613
223.074606537
223.074633325
223.074655900
223.074656000
223.074699888
223.074712087
223.074766650
223.074871887
223.074883750
223.074883850
223.074948925
223.075001563
223.075024250
223.075028150
223.075031850
223.075065525
223.075231662
223.075272125
223.075281212
223.075314037
223.075378688
223.075483488
223.075510050
223.075531250
223.075541150
223.075573238
223.075604287
223.075616075
223.075622450
223.075654362
223.075657675
223.075935025
223.076043237
223.076068513
223.076068712
223.076248450
223.076311113
223.076357225
223.076443600
223.076478837
223.076513262
223.076559912
223.076612300
223.076612662
223.076676537
223.076740838
223.076753362
223.076908662
223.076991600
223.076994125
223.077014088
223.077104550
223.077120575
223.077137425
223.077168650
223.077197313
223.077200850
223.077221512
223.077234062
223.077635800
223.077727500
223.077870988
223.077880238
223.077896563
223.077911763
223.077922950
223.077927400
223.077940150
223.077946763
223.077974425
223.077993588
223.078014275
223.078021762
223.078050313
223.078073612
223.078076950
223.078245662
223.078328775
223.078337075
223.078417975
223.078428613
223.078434875
223.078477137
223.078479112
223.078489037
223.078553650
223.078698062
223.078893588
223.079012487
223.079014513
223.079095275
223.079105350
223.079140000
223.079212112
223.079219725
223.079249850
223.079392187
223.079409062
223.079518012
223.079618863
223.079645263
223.079707700
223.079910762
223.079924613
223.079976100
223.080030887
223.080047675
223.080067037
223.080076238
223.080076563
223.080090388
223.080226900
223.080246713
223.080247075
223.080264425
223.080282650
223.080330387
223.080423025
223.080444562
223.080536212
223.080612750
223.080704037
223.080766750
223.080826225
223.080850562
223.080880963
223.080981863
223.081019525
223.081081300
223.081118137
223.081148587
223.081166312
223.081325787
223.081370675
223.081430963
223.081480062
223.081513962
223.081536637
223.081578250
223.081692487
223.081760613
223.081846238
223.081892262
223.081895538
223.081961737
223.082067925
223.082097737
223.082107875
223.082194112
223.082259962
223.082414062
223.082476800
223.082585775
223.082689175
223.082734025
223.082739312
223.082775850
223.082853350
223.082879275
223.082892500
223.082892675
223.082912300
223.083018675
223.083053863
223.083162700
223.083167887
223.083245688
223.083256912
223.083286337
223.083313963
223.083362013
223.083422275
223.083423375
223.083542275
223.083542525
223.083546687
223.083561513
223.083670075
223.083677400
223.083682162
223.083701725
223.083718662
223.083727475
223.083729087
223.083763538
223.083770725
223.083776150
223.083857637
223.083859063
223.083862450
223.083898375
223.083918162
223.083921000
223.084038800
223.084038900
223.084049800
223.084091375
223.084147987
223.084204825
223.084234500
223.084241063
223.084244125
223.084309575
223.084656100
223.084684162
223.084757675
223.084758663
223.084801938
223.084830262
223.084869250
223.084913875
223.084937675
223.084997388
223.084997475
223.085030950
223.085328675
223.085372825
223.085382713
223.085593462
223.085598325
223.085661125
223.085675325
223.085682150
223.085786512
223.085841837
223.085843475
223.085877325
223.085928950
223.086022512
223.086059987
223.086062312
223.086093050
223.086106412
223.086165700
223.086165913
223.086274337
223.086282150
223.086294975
223.086337225
223.086395975
223.086396063
223.086396175
223.086483000
223.086572862
223.086627263
223.086636050
223.086744437
223.086745225
223.086767113
223.086886862
223.086934775
223.086939875
223.086940062
223.086969125
223.086971550
223.087025288
223.087035075
223.087056600
223.087089937
223.087094125
223.087247537
223.087365188
223.087385525
223.087468513
223.087533175
223.087568288
223.087613250
223.087736613
223.087770812
223.087891025
223.088108550
223.088140162
223.088163463
223.088190237
223.088195963
223.088223100
223.088227500
223.088235988
223.088247688
223.088256400
223.088470737
223.088486225
223.088528425
223.088642525
223.088722175
223.088759850
223.088778400
223.088810787
223.088851425
223.088940113
223.088941113
223.088992362
223.089061687
223.089062713
223.089102800
223.089147800
223.089160000
223.089209275
223.089239787
223.089256463
223.089356075
223.089413775
223.089446463
223.089525300
223.089545313
223.089553263
223.089642500
223.089676125
223.089929600
223.089942550
223.090021837
223.090196375
223.090217862
223.090299488
223.090388163
223.090437313
223.090484113
223.090559538
223.090658850
223.090702925
223.090704112
223.090712600
223.090828963
223.090859212
223.090979225
223.091028625
223.091111238
223.091111388
223.091157237
223.091217275
223.091272025
223.091326850
223.091350837
223.091356988
223.091425450
223.091581638
223.091641512
223.091641600
223.091691150
223.091700213
223.091722012
223.091808900
223.091825850
223.091827062
223.091923875
223.091986413
223.092009925
223.092012050
223.092056625
223.092074413
223.092074600
223.092254137
223.092322250
223.092328800
223.092340337
223.092344900
223.092358687
223.092441262
223.092478825
223.092517888
223.092575600
223.092575700
223.092576363
223.092603763
223.092633262
223.092633375
223.092664275
223.092675575
223.092675925
223.092678450
223.092689188
223.092692938
223.092698375
223.092744800
223.092759075
223.092801162
223.092890813
223.092957000
223.092960337
223.093054913
223.093069950
223.093076250
223.093082825
223.093096525
223.093132575
223.093162350
223.093162837
223.093165225
223.093198700
223.093235112
223.093284662
223.093312763
223.093374800
223.093447887
223.093482725
223.093545138
223.093561387
223.093672812
223.093712200
223.093720675
223.093784013
223.093794875
223.093814075
223.093864488
223.093877387
223.093907250
223.094031050
223.094039138
223.094067263
223.094090050
223.094105400
223.094138512
223.094172563
223.094177475
223.094266763
223.094354987
223.094467963
223.094486837
223.094490300
223.094543950
223.094607562
223.094625638
223.094640025
223.094645037
223.094647875
223.094654675
223.094670912
223.094683887
223.094749675
223.094819137
223.094826162
223.094861313
223.094887137
223.094930475
223.094946175
223.095016287
223.095016550
223.095019737
223.095027750
223.095063700
223.095081013
223.095082325
223.095176912
223.095210938
223.095211275
223.095226275
223.095270850
223.095283263
223.095346500
223.095499500
223.095507588
223.095586350
223.095635463
223.095691250
223.095707900
223.095735075
223.095748950
223.095749050
223.095776188
223.095808987
223.095887150
223.095899038
223.095942950
223.095953450
223.095966975
223.095978788
223.096002688
223.096067487
223.096104862
223.096136312
223.096157538
223.096171163
223.096201812
223.096210875
223.096231050
223.096233437
223.096244187
223.096244275
223.096247463
223.096260363
223.096265163
223.096274025
223.096302475
223.096302550
223.096319137
223.096330425
223.096349100
223.096362725
223.096375025
223.096395162
223.096411100
223.096423138
223.096434063
223.096460963
223.096468800
223.096471638
223.096490550
223.096528837
223.096587237
223.096600900
223.096654025
223.096672450
223.096685463
223.096688925
223.096689025
223.096726775
223.096734037
223.096734300
223.096751187
223.096758000
223.096772650
223.096772738
223.096903900
223.096938550
223.096951888
223.096961712
223.096976488
223.096995437
223.097035000
223.097051037
223.097073825
223.097074250
223.097095400
223.097125062
223.097138462
223.097185775
223.097199612
223.097209862
223.097212138
223.097223012
223.097230875
223.097246012
223.097248925
223.097303388
223.097411612
223.097418725
223.097428412
223.097445650
223.097481738
223.097498200
223.097574788
223.097595350
223.097641313
223.097641875
223.097676925
223.097723513
223.097740063
223.097742638
223.097845250
223.097850125
223.097883088
223.097894425
223.097933337
223.097938650
223.097944912
223.097947000
223.098048050
223.098074462
223.098125300
223.098134963
223.098206562
223.098237837
223.098265950
223.098335300
223.098373750
223.098386963
223.098422400
223.098441650
223.098487837
223.098500387
223.098507813
223.098509062
223.098519863
223.098520912
223.098528638
223.098541737
223.098592500
223.098646812
223.098673100
223.098721262
223.098729263
223.098732313
223.098741725
223.098817275
223.098825938
223.098864013
223.098872387
223.098885075
223.098935538
223.098941637
223.098948475
223.098971475
223.099009637
223.099039438
223.099088488
223.099101262
223.099109537
223.099119450
223.099137875
223.099149138
223.099155137
223.099168687
223.099195463
223.099198525
223.099283775
223.099317975
223.099339525
223.099339625
223.099339738
223.099351437
223.099390812
223.099411425
223.099411587
223.099517475
223.099550637
223.099561500
223.099614013
223.099630600
223.099631112
223.099631663
223.099635925
223.099636162
223.099696013
223.099745975
223.099751975
223.099757888
223.099796913
223.099818787
223.099841013
223.099883662
223.099895500
223.099895587
223.099939038
223.099958575
223.100157100
223.100168750
223.100249338
223.100326150
223.100428150
223.100465988
223.100481025
223.100498875
223.100522525
223.100580837
223.100687025
223.100687112
223.100915413
223.100993125
223.100996187
223.100997475
223.100998662
223.101001938
223.101002050
223.101006862
223.101036175
223.101039425
223.101040450
223.101062650
223.101141100
223.101179750
223.101225513
223.101278075
223.101293325
223.101293413
223.101392987
223.101472350
223.101492863
223.101498625
223.101557625
223.101565825
223.101626500
223.101818063
223.101826437
223.101870563
223.101876250
223.101896925
223.101897788
223.101916037
223.101936700
223.101987363
223.102012312
223.102044550
223.102081150
223.102107512
223.102174762
223.102195387
223.102259800
223.102313550
223.102328312
223.102361150
223.102383938
223.102410150
223.102498062
223.102573713
223.102622850
223.102667862
223.102704063
223.102715338
223.102783475
223.102874163
223.102888038
223.102898200
223.102935412
223.102935487
223.102992500
223.102999025
223.103053975
223.103054063
223.103087713
223.103125213
223.103144337
223.103166075
223.103190288
223.103193688
223.103206763
223.103240325
223.103240975
223.103268750
223.103306487
223.103317200
223.103350900
223.103356488
223.103357012
223.103357537
223.103371575
223.103384775
223.103387812
223.103421263
223.103471937
223.103476375
223.103518487
223.103542513
223.103546738
223.103561638
223.103567487
223.103601125
223.103783187
223.103848975
223.103852550
223.103877038
223.103911687
223.104009125
223.104024525
223.104029287
223.104088663
223.104100850
223.104116412
223.104141275
223.104161875
223.104163938
223.104166775
223.104181963
223.104191525
223.104309000
223.104338025
223.104397450
223.104413588
223.104456350
223.104517900
223.104535987
223.104546875
223.104557300
223.104579613
223.104618463
223.104660338
223.104718913
223.104767063
223.104793675
223.104809362
223.104826925
223.104827113
223.104831013
223.104872725
223.104883200
223.104911325
223.104947625
223.104961237
223.105040575
223.105068813
223.105071075
223.105089150
223.105089937
223.105142950
223.105214275
223.105239500
223.105288038
223.105432250
223.105453250
223.105462388
223.105492775
223.105522150
223.105527975
223.105543300
223.105573725
223.105573838
223.105574838
223.105612963
223.105663112
223.105664088
223.105678200
223.105704200
223.105722425
223.105724375
223.105738838
223.105740338
223.105756750
223.105768038
223.105856475
223.105880587
223.105906188
223.105909225
223.105967550
223.105993150
223.106003563
223.106014950
223.106036837
223.106097912
223.106105888
223.106125112
223.106126388
223.106140262
223.106144538
223.106147925
223.106154200
223.106193825
223.106196888
223.106230388
223.106240250
223.106247037
223.106285413
223.106341350
223.106356887
223.106358200
223.106363437
223.106363525
223.106431663
223.106433587
223.106504438
223.106518825
223.106593025
223.106626087
223.106656587
223.106676913
223.106679250
223.106703700
223.106710575
223.106737875
223.106748487
223.106806450
223.106808113
223.106810450
223.106812225
223.106831650
223.106836150
223.106858937
223.106876637
223.106882350
223.106921712
223.106991612
223.106997025
223.107088050
223.107131912
223.107336213
223.107352063
223.107380662
223.107399000
223.107400600
223.107405487
223.107411138
223.107456313
223.107456400
223.107457337
223.107527637
223.107547063
223.107567300
223.107644112
223.107645037
223.107669813
223.107747012
223.107802650
223.107869862
223.108002550
223.108030612
223.108074063
223.108075225
223.108092350
223.108097850
223.108115575
223.108133700
223.108136412
223.108226562
223.108280175
223.108294100
223.108441887
223.108468762
223.108509950
223.108548325
223.108590013
223.108606825
223.108634112
223.108677263
223.108722663
223.108736338
223.108740650
223.108819412
223.108826825
223.108897050
223.108952287
223.108977463
223.108981312
223.109002975
223.109027600
223.109042825
223.109052962
223.109150363
223.109179987
223.109272188
223.109363125
223.109397538
223.109405613
223.109405700
223.109406250
223.109418463
223.109460813
223.109499637
223.109507375
223.109640963
223.109663825
223.109697725
223.109734725
223.109747387
223.109777737
223.109817738
223.109844375
223.109925538
223.109968337
223.110080112
223.110088287
223.110098962
223.110140688
223.110248213
223.110252838
223.110261425
223.110280212
223.110338837
223.110347813
223.110348725
223.110353387
223.110372325
223.110381037
223.110409725
223.110514062
223.110600425
223.110621938
223.110627188
223.110681850
223.110683312
223.110743988
223.110807238
223.110814975
223.110837613
223.110868837
223.110908175
223.110976362
223.111100137
223.111242900
223.111364912
223.111378562
223.111379188
223.111380088
223.111386075
223.111402537
223.111437688
223.111495563
223.111536400
223.111565625
223.111624150
223.111631163
223.111658925
223.111705363
223.111725925
223.111727200
223.111731775
223.111869762
223.111961075
223.111965163
223.112000075
223.112008150
223.112057013
223.112061238
223.112061350
223.112125200
223.112133663
223.112136425
223.112207275
223.112216238
223.112258037
223.112267600
223.112267688
223.112269338
223.112336350
223.112354700
223.112371800
223.112372475
223.112413013
223.112429025
223.112467437
223.112482438
223.112483025
223.112506550
223.112544063
223.112548062
223.112599462
223.112653950
223.112664225
223.112664387
223.112666362
223.112742462
223.112747687
223.112753988
223.112760325
223.112777125
223.112792325
223.112864637
223.112935825
223.113013312
223.113015075
223.113021263
223.113064437
223.113072687
223.113082200
223.113086925
223.113227413
223.113230238
223.113241563
223.113270925
223.113285563
223.113296013
223.113303250
223.113355713
223.113381337
223.113386475
223.113429287
223.113429913
223.113430687
223.113441813
223.113494737
223.113510437
223.113516987
223.113523700
223.113551987
223.113556050
223.113564838
223.113571275
223.113720462
223.113738975
223.113748913
223.113759913
223.113816912
223.113820150
223.113832662
223.113843412
223.113967712
223.113978863
223.113994762
223.113998963
223.114001675
223.114015750
223.114017712
223.114021963
223.114036663
223.114071050
223.114118575
223.114134538
223.114152375
223.114237975
223.114239075
223.114314000
223.114335463
223.114374113
223.114405538
223.114426087
223.114441537
223.114469800
223.114479088
223.114487700
223.114501250
223.114567550
223.114589975
223.114594987
223.114595075
223.114612275
223.114649675
223.114659112
223.114679225
223.114704350
223.114711750
223.114722150
223.114789438
223.114800162
223.114810200
223.114840762
223.114863813
223.114913375
223.114920788
223.114921963
223.114933875
223.114947288
223.114956975
223.114992900
223.115007050
223.115047225
223.115126575
223.115130975
223.115133900
223.115147912
223.115171837
223.115182312
223.115190888
223.115217013
223.115248325
223.115284350
223.115285838
223.115343750
223.115364225
223.115405900
223.115426713
223.115436163
223.115441538
223.115453975
223.115470337
223.115499763
223.115513650
223.115604612
223.115609062
223.115623700
223.115628775
223.115684362
223.115736625
223.115874550
223.115914000
223.115940188
223.115977025
223.115982538
223.115989288
223.115990700
223.116008387
223.116094825
223.116121988
223.116171800
223.116179600
223.116216713
223.116220338
223.116230575
223.116240213
223.116246825
223.116259262
223.116302325
223.116307887
223.116356787
223.116372050
223.116401387
223.116413838
223.116489125
223.116511662
223.116572700
223.116605450
223.116647100
223.116669450
223.116669538
223.116695750
223.116711475
223.116718212
223.116719437
223.116783925
223.116788825
223.116799287
223.116823750
223.116829338
223.116838450
223.116840238
223.116841813
223.116864437
223.116916850
223.116927125
223.116932875
223.117026750
223.117083538
223.117119062
223.117126525
223.117129363
223.117152487
223.117160762
223.117180512
223.117198737
223.117259450
223.117286350
223.117298662
223.117311387
223.117323588
223.117443150
223.117465813
223.117573325
223.117645550
223.117825650
223.117842350
223.117975550
223.117975637
223.118056663
223.118216200
223.118278450
223.118279387
223.118344525
223.118400800
223.118509150
223.118556625
223.118603562
223.118603713
223.118654163
223.118688950
223.118703587
223.118728188
223.118786338
223.118875213
223.118903313
223.118971825
223.119004875
223.119157938
223.119171537
223.119206037
223.119299138
223.119302500
223.119347312
223.119393288
223.119526900
223.119670525
223.119711637
223.119720613
223.119798763
223.119798975
223.119948913
223.120026763
223.120056637
223.120111788
223.120116925
223.120133538
223.120145450
223.120191925
223.120211575
223.120216700
223.120300862
223.120347038
223.120379937
223.120571687
223.120650825
223.120672725
223.120689438
223.120750813
223.120789412
223.120807988
223.120810038
223.120967850
223.121009313
223.121055012
223.121132138
223.121133050
223.121150175
223.121201638
223.121253750
223.121340637
223.121379712
223.121395425
223.121401650
223.121401738
223.121409100
223.121582975
223.121590838
223.121727150
223.121751362
223.121846900
223.121861600
223.121996925
223.122127250
223.122340487
223.122341087
223.122363538
223.122457450
223.122466513
223.122499487
223.122504150
223.122580775
223.122607650
223.122614675
223.122622938
223.122634500
223.122689337
223.122739875
223.122812825
223.122821625
223.122829688
223.122882275
223.122922338
223.122925587
223.122930287
223.123021338
223.123090913
223.123185737
223.123205000
223.123321050
223.123438413
223.123516712
223.123634950
223.123705263
223.123723575
223.123829688
223.123853150
223.123853513
223.123854913
223.123945900
223.123946400
223.123977513
223.124102488
223.124106850
223.124231337
223.124236200
223.124296025
223.124354662
223.124358062
223.124673275
223.124825150
223.124882488
223.124921288
223.124930875
223.124934625
223.124997300
223.125055863
223.125060663
223.125129650
223.125142737
223.125147350
223.125229200
223.125380850
223.125470175
223.125482225
223.125513063
223.125547625
223.125555738
223.125643488
223.125779238
223.125896025
223.125929662
223.126016200
223.126169325
223.126365962
223.126427900
223.126474038
223.126536138
223.126712625
223.126765363
223.126772325
223.126823737
223.126823912
223.126831650
223.126919550
223.126966963
223.127019100
223.127166437
223.127187225
223.127280150
223.127302362
223.127343362
223.127351288
223.127375625
223.127388725
223.127402025
223.127469950
223.127637425
223.127666275
223.127801312
223.127888875
223.127960750
223.128046250
223.128046937
223.128086588
223.128163288
223.128200313
223.128232375
223.128315475
223.128332913
223.128353675
223.128369888
223.128436112
223.128457062
223.128484475
223.128494175
223.128495413
223.128505800
223.128549513
223.128559462
223.128675713
223.128808750
223.128812788
223.128816225
223.128897675
223.128944300
223.128983688
223.128999212
223.129026900
223.129034787
223.129148337
223.129229475
223.129519988
223.129555300
223.129564988
223.129595075
223.129670675
223.129912962
223.129975737
223.130053763
223.130103375
223.130136400
223.130212637
223.130331437
223.130478025
223.130554838
223.130679575
223.130805487
223.130923112
223.130930275
223.131221162
223.131245325
223.131276138
223.131283787
223.131368463
223.131400862
223.131450263
223.131656575
223.131819225
223.131843312
223.131964863
223.132092625
223.132107975
223.132111812
223.132132687
223.132177300
223.132179225
223.132221150
223.132304237
223.132435350
223.132600387
223.132668575
223.132708425
223.132748350
223.132942000
223.132947500
223.133043725
223.133136512
223.133174700
223.133238550
223.133258925
223.133281875
223.133361375
223.133370875
223.133377225
223.133394725
223.133414413
223.133493925
223.133551762
223.133555800
223.133576438
223.133580150
223.133608463
223.133679800
223.133693400
223.133716450
223.133779387
223.133841650
223.133899800
223.133904613
223.133978163
223.134038275
223.134101413
223.134107513
223.134139600
223.134259862
223.134262000
223.134333263
223.134361412
223.134363012
223.134464900
223.134478550
223.134516400
223.134743287
223.134845725
223.134907462
223.134912937
223.134935975
223.135009000
223.135013475
223.135022300
223.135105762
223.135280588
223.135380875
223.135406150
223.135481750
223.135579500
223.135668288
223.135719100
223.135756687
223.135787238
223.135814762
223.135849400
223.135886312
223.135886550
223.136015813
223.136058988
223.136066150
223.136107762
223.136140875
223.136354600
223.136404562
223.136458900
223.136479512
223.136479613
223.136481938
223.136484875
223.136504400
223.136543138
223.136555675
223.136626837
223.136646500
223.136654725
223.136701625
223.136734550
223.136779088
223.136787438
223.136825400
223.136863600
223.137086975
223.137105888
223.137174963
223.137220375
223.137332400
223.137378063
223.137403125
223.137472325
223.137497300
223.137547150
223.137577950
223.137671488
223.137868200
223.137923275
223.137945950
223.137961925
223.137975675
223.137985725
223.137997600
223.138005450
223.138111800
223.138182450
223.138183737
223.138355138
223.138405613
223.138501625
223.138679575
223.138728500
223.138824588
223.138874262
223.138945438
223.138972500
223.139006125
223.139238825
223.139254037
223.139254650
223.139340613
223.139365562
223.139374987
223.139395638
223.139401475
223.139409062
223.139410325
223.139433462
223.139490950
223.139612025
223.139623125
223.139623212
223.139656950
223.139716738
223.139720250
223.139796612
223.139908612
223.139918250
223.140290338
223.140337813
223.140368338
223.140499525
223.140516900
223.140543500
223.140582250
223.140626800
223.140650062
223.140671150
223.140675050
223.140703013
223.140715038
223.140761750
223.140944875
223.140966875
223.140989175
223.140998500
223.141015475
223.141072375
223.141105412
223.141124650
223.141178137
223.141219363
223.141267200
223.141310000
223.141578788
223.141606312
223.141698638
223.141771363
223.141871662
223.142034188
223.142176938
223.142536175
223.142562263
223.142600787
223.142620550
223.142742350
223.142766300
223.142817162
223.142951963
223.142971725
223.142981287
223.142983087
223.143057812
223.143099587
223.143184625
223.143201087
223.143210325
223.143266125
223.143285225
223.143315375
223.143324487
223.143426387
223.143480825
223.143660313
223.143660875
223.143663925
223.143675000
223.143684113
223.143688962
223.143707487
223.143714063
223.143747838
223.143914338
223.143922363
223.143978975
223.144126600
223.144127075
223.144158950
223.144270700
223.144348700
223.144380150
223.144396775
223.144705950
223.144712137
223.144718863
223.144833750
223.144866825
223.144867825
223.144933512
223.145010000
223.145010925
223.145106200
223.145131725
223.145250487
223.145287800
223.145297637
223.145307588
223.145356550
223.145356712
223.145615913
223.145637738
223.145648550
223.145651663
223.145691725
223.145833675
223.145858625
223.145926325
223.145967563
223.146235650
223.146257588
223.146331463
223.146331700
223.146497912
223.146595462
223.146695112
223.146771125
223.146787175
223.146865525
223.146875438
223.146892113
223.146925200
223.147029825
223.147090862
223.147104937
223.147111062
223.147176425
223.147234062
223.147281975
223.147308213
223.147450037
223.147665762
223.147665850
223.147725337
223.147736113
223.147762475
223.147765200
223.147854913
223.147952575
223.148092300
223.148138388
223.148252012
223.148276350
223.148290363
223.148703463
223.148971988
223.149016462
223.149016550
223.149081450
223.149173862
223.149193787
223.149639963
223.149706437
223.149813825
223.149822787
223.149838187
223.149840288
223.149981237
223.150021837
223.150055775
223.150060875
223.150077463
223.150089900
223.150183975
223.150241625
223.150257463
223.150321187
223.150435463
223.150498975
223.150805238
223.150958900
223.150960000
223.151009663
223.151022175
223.151066725
223.151086500
223.151096862
223.151103075
223.151185050
223.151224325
223.151262062
223.151270850
223.151270950
223.151390437
223.151477062
223.151480250
223.151536537
223.151570663
223.151622675
223.151626338
223.151653450
223.151719037
223.151783413
223.151912350
223.151973938
223.151974025
223.152038487
223.152047437
223.152195237
223.152272112
223.152276600
223.152376750
223.152450450
223.152565500
223.152565800
223.152689325
223.152714188
223.152750900
223.152937038
223.152966112
223.152969500
223.153093550
223.153095788
223.153123738
223.153211900
223.153227087
223.153230737
223.153324163
223.153440163
223.153499475
223.153524425
223.153528738
223.153624938
223.153804000
223.153822388
223.153837687
223.153989537
223.153990600
223.154018438
223.154073012
223.154145275
223.154145613
223.154241425
223.154298012
223.154350275
223.154402200
223.154402312
223.154425950
223.154462475
223.154548875
223.154867225
223.155090200
223.155191025
223.155272950
223.155323762
223.155345650
223.155378138
223.155399612
223.155412138
223.155415775
223.155432175
223.155701488
223.155757663
223.155803850
223.155848025
223.155977125
223.155978200
223.156031837
223.156223488
223.156234837
223.156297413
223.156331625
223.156364950
223.156433263
223.156534387
223.156606400
223.156614325
223.156710475
223.156714725
223.156778887
223.156782137
223.157012762
223.157026675
223.157039900
223.157047850
223.157061150
223.157091525
223.157117637
223.157210200
223.157254862
223.157296325
223.157310875
223.157349075
223.157448750
223.157565538
223.157756100
223.157769912
223.157774462
223.157776475
223.157924837
223.157995188
223.158030900
223.158108637
223.158123575
223.158226538
223.158232588
223.158329725
223.158455438
223.158498575
223.158513175
223.158654850
223.158673813
223.158673900
223.158712750
223.158759363
223.158770100
223.158773862
223.158836863
223.158841375
223.159023712
223.159058337
223.159107700
223.159311637
223.159568350
223.159638212
223.159677650
223.159791575
223.159864400
223.159893762
223.160049937
223.160129138
223.160184325
223.160204725
223.160220863
223.160300450
223.160402300
223.160455400
223.160690825
223.160714825
223.160842962
223.160870275
223.160878037
223.160904138
223.160927425
223.161055113
223.161079300
223.161236337
223.161270650
223.161393463
223.161628438
223.161660612
223.161669175
223.161705025
223.161743400
223.161743637
223.161756738
223.161860900
223.162005612
223.162039163
223.162143713
223.162155200
223.162206363
223.162239212
223.162242163
223.162374050
223.162440450
223.162481687
223.162487188
223.162521625
223.162565250
223.162725062
223.162736537
223.162816313
223.162893700
223.162906513
223.162989900
223.163019775
223.163052637
223.163062350
223.163097887
223.163121825
223.163156912
223.163159600
223.163165537
223.163205525
223.163283288
223.163301413
223.163360875
223.163370400
223.163497100
223.163655875
223.163800113
223.163803275
223.163973987
223.163982188
223.163982800
223.163992575
223.164137888
223.164147850
223.164151525
223.164190362
223.164218763
223.164325738
223.164363800
223.164377050
223.164382125
223.164408050
223.164527838
223.164570263
223.164576587
223.164726662
223.164795275
223.164915400
223.165140963
223.165142812
223.165179962
223.165303000
223.165349013
223.165604237
223.165790200
223.165797525
223.165983337
223.166015625
223.166021050
223.166057425
223.166080000
223.166264075
223.166271013
223.166349525
223.166416863
223.166519950
223.166595013
223.166880500
223.166906213
223.167143262
223.167185100
223.167203863
223.167278925
223.167618350
223.167643137
223.167647187
223.167666700
223.167690150
223.167762563
223.167818175
223.167837200
223.167867525
223.167868850
223.167891312
223.167965288
223.167979062
223.168036013
223.168071050
223.168071338
223.168113188
223.168144238
223.168191875
223.168269825
223.168290325
223.168323650
223.168409025
223.168556712
223.168606837
223.168694012
223.168720438
223.168720900
223.168836137
223.168842638
223.168878213
223.168914025
223.168970763
223.168971025
223.168975163
223.169167600
223.169193912
223.169209025
223.169220200
223.169225100
223.169274038
223.169283613
223.169418000
223.169514937
223.169544025
223.169558400
223.169590700
223.169623637
223.169739387
223.169753713
223.169888325
223.169890662
223.169914450
223.169968700
223.170052025
223.170248012
223.170360125
223.170498550
223.170542325
223.170611812
223.170630862
223.170652787
223.170657737
223.170668638
223.170676250
223.170784825
223.170814325
223.170920875
223.171067100
223.171258937
223.171261862
223.171450488
223.171525637
223.171534262
223.171539088
223.171540362
223.171607850
223.171613500
223.171649325
223.171711937
223.171855775
223.171906575
223.171984875
223.171998788
223.172012050
223.172074475
223.172222713
223.172273000
223.172366200
223.172478350
223.172514100
223.172527400
223.172751600
223.172827087
223.172838575
223.173036825
223.173139888
223.173218250
223.173386937
223.173439412
223.173448500
223.173471550
223.173512550
223.173516700
223.173527125
223.173581225
223.173599500
223.173776038
223.173793075
223.173836088
223.173876288
223.173958425
223.173958925
223.174027275
223.174205225
223.174251800
223.174319163
223.174333250
223.174393713
223.174466100
223.174569888
223.174804013
223.174851888
223.174941825
223.174959038
223.175104987
223.175130075
223.175177787
223.175270700
223.175324600
223.175329750
223.175338762
223.175365513
223.175365938
223.175415537
223.175432300
223.175466950
223.175574325
223.175668113
223.175794000
223.175839263
223.175939113
223.176162038
223.176273938
223.176288613
223.176331400
223.176364250
223.176415250
223.176427212
223.176552300
223.176751413
223.176841238
223.176978125
223.177017100
223.177031737
223.177033750
223.177077000
223.177098763
223.177101637
223.177130725
223.177139125
223.177263762
223.177517663
223.177610425
223.177621325
223.177704625
223.177749150
223.177767612
223.177864863
223.177869537
223.177950900
223.177964475
223.178037388
223.178137275
223.178195413
223.178353475
223.178423713
223.178445012
223.178502525
223.178524087
223.178613762
223.178992125
223.179010550
223.179011838
223.179040100
223.179059413
223.179162700
223.179188687
223.179209087
223.179227787
223.179370200
223.179392262
223.179456413
223.179710825
223.179710913
223.179963150
223.180105287
223.180198862
223.180213463
223.180231888
223.180268525
223.180268713
223.180288238
223.180307300
223.180383312
223.180518400
223.180602413
223.180625037
223.180650300
223.180689775
223.180702312
223.180722938
223.180839163
223.180894825
223.181038412
223.181039650
223.181082162
223.181082275
223.181103912
223.181128950
223.181312875
223.181397450
223.181512575
223.181553512
223.181560663
223.181572750
223.181622325
223.181627350
223.181660763
223.181673712
223.181682650
223.181797388
223.181812912
223.181816663
223.181922563
223.181922788
223.181927800
223.181936350
223.181959113
223.182040025
223.182076088
223.182129662
223.182250250
223.182268825
223.182365425
223.182454638
223.182539550
223.182574225
223.182763062
223.182786000
223.182790888
223.182816100
223.182866862
223.182977650
223.183071813
223.183091612
223.183201088
223.183216700
223.183309587
223.183321075
223.183361738
223.183465813
223.183483537
223.183547825
223.183723738
223.183820125
223.183821813
223.183867962
223.183904875
223.184002600
223.184077200
223.184303938
223.184313750
223.184359325
223.184652812
223.184658313
223.184672312
223.184677475
223.184735388
223.184739425
223.184765338
223.184773500
223.184921312
223.185082112
223.185183125
223.185188525
223.185194712
223.185223788
223.185360087
223.185428513
223.185476475
223.185585538
223.185614125
223.185682163
223.185683025
223.185718675
223.185778600
223.185873525
223.185892938
223.185924925
223.185925013
223.186004812
223.186004887
223.186058850
223.186073500
223.186077412
223.186082175
223.186142388
223.186207812
223.186212350
223.186212512
223.186233687
223.186282388
223.186357200
223.186452237
223.186518438
223.186524850
223.186721912
223.186723075
223.186857975
223.186861387
223.186942638
223.186983775
223.187080175
223.187248138
223.187283288
223.187317363
223.187328900
223.187330838
223.187373087
223.187396237
223.187644237
223.187721313
223.187774275
223.187803950
223.187820913
223.187841838
223.187842375
223.188003912
223.188012850
223.188024238
223.188154325
223.188380400
223.188419550
223.188430638
223.188480925
223.188581050
223.188611262
223.188754612
223.188955387
223.189303637
223.189349275
223.189447050
223.189463575
223.189478288
223.189478375
223.189573300
223.189577287
223.189602100
223.189602175
223.189628300
223.189697375
223.189780463
223.189841975
223.189854850
223.189878112
223.189891338
223.189976013
223.190096175
223.190164275
223.190164363
223.190536625
223.190588787
223.190667400
223.190703937
223.190711187
223.190717900
223.191009987
223.191107988
223.191212075
223.191277750
223.191319537
223.191329875
223.191483000
223.191576575
223.191618788
223.191669275
223.191674050
223.191693413
223.191747725
223.191817675
223.191925812
223.191941563
223.191943837
223.192004425
223.192044950
223.192078563
223.192372613
223.192402525
223.192411725
223.192441800
223.192441887
223.192450713
223.192486900
223.192513050
223.192532962
223.192641363
223.192641625
223.192765713
223.192778812
223.192870525
223.192911100
223.192914650
223.192963462
223.192965112
223.193024550
223.193085850
223.193095175
223.193149912
223.193175988
223.193186338
223.193195225
223.193197462
223.193229075
223.193256112
223.193285450
223.193344400
223.193360662
223.193570700
223.193597463
223.193661762
223.193691962
223.193758750
223.193760913
223.193791837
223.194038863
223.194088625
223.194169375
223.194215538
223.194342812
223.194402225
223.194447325
223.194615062
223.194743875
223.194806537
223.194919562
223.195053038
223.195202500
223.195206325
223.195284850
223.195285425
223.195346350
223.195348250
223.195348338
223.195387463
223.195401863
223.195470350
223.195509275
223.195559838
223.195649062
223.195700037
223.195876263
223.195940412
223.195983050
223.196025000
223.196052563
223.196073050
223.196073538
223.196122725
223.196165187
223.196286625
223.196409988
223.196453350
223.196541588
223.196545362
223.196548575
223.196565362
223.196579463
223.196584887
223.196618500
223.196635337
223.196702262
223.196721175
223.196776000
223.196851113
223.196903013
223.196938813
223.197143987
223.197166550
223.197294175
223.197304475
223.197338938
223.197380325
223.197389475
223.197406775
223.197441013
223.197680037
223.197805338
223.197806138
223.197875325
223.197917813
223.197969188
223.198027688
223.198051712
223.198112363
223.198128400
223.198160062
223.198245025
223.198401338
223.198424200
223.198427788
223.198441838
223.198534887
223.198662525
223.198704238
223.198833363
223.198888450
223.198899187
223.198941925
223.199045937
223.199046388
223.199046463
223.199277862
223.199289437
223.199373187
223.199519450
223.199717475
223.199729013
223.199745438
223.199786000
223.199900450
223.199928975
223.200005963
223.200006863
223.200006950
223.200110537
223.200127912
223.200163513
223.200168712
223.200356150
223.200490350
223.200525925
223.200536113
223.200667900
223.200681162
223.200773550
223.200774125
223.200785625
223.200829050
223.201000813
223.201006075
223.201046888
223.201051113
223.201097662
223.201149762
223.201277175
223.201309950
223.201358663
223.201373900
223.201396825
223.201453675
223.201469750
223.201618800
223.201623050
223.201694375
223.201728263
223.201751050
223.201767862
223.201780862
223.201785788
223.201805250
223.201833013
223.201840275
223.201971512
223.202011013
223.202125675
223.202175512
223.202197325
223.202200263
223.202207375
223.202214850
223.202214950
223.202319450
223.202586962
223.202810062
223.202813775
223.202925825
223.202959750
223.202987388
223.203039150
223.203039250
223.203062175
223.203139413
223.203226662
223.203236475
223.203265875
223.203293113
223.203305438
223.203337788
223.203362188
223.203383288
223.203449400
223.203449987
223.203507475
223.203616888
223.203660362
223.203731250
223.203777637
223.203785275
223.203812875
223.203841863
223.203864563
223.203873313
223.203976713
223.204203575
223.204280512
223.204285637
223.204384100
223.204437450
223.204582787
223.204587250
223.204721213
223.204843313
223.204852238
223.204869450
223.205014175
223.205035700
223.205122075
223.205122187
223.205492862
223.205494875
223.205556550
223.205612875
223.205680575
223.205790912
223.205840037
223.205889788
223.205912875
223.206041975
223.206157525
223.206205563
223.206311700
223.206346700
223.206516287
223.206545062
223.206678900
223.206685238
223.206719275
223.206754975
223.206852712
223.207096300
223.207171713
223.207201462
223.207396100
223.207414875
223.207492875
223.207593925
223.207608975
223.207985125
223.208047575
223.208138700
223.208200500
223.208217787
223.208225500
223.208252388
223.208394475
223.208538113
223.208620575
223.208626750
223.208659175
223.208692475
223.209063200
223.209171525
223.209202800
223.209252862
223.209457050
223.209615612
223.209622250
223.209634475
223.209759425
223.209768037
223.209833475
223.209845987
223.209862087
223.209920587
223.210074250
223.210183550
223.210248587
223.210263975
223.210301112
223.210343612
223.210344763
223.210509200
223.210871525
223.210891550
223.211090738
223.211130137
223.211402625
223.211438862
223.211444125
223.211752913
223.211767487
223.211829413
223.212047025
223.212164838
223.212213350
223.212277350
223.212363512
223.212421850
223.212430863
223.212476050
223.212492263
223.212626675
223.212729062
223.212730975
223.212772487
223.212822913
223.212824738
223.213263475
223.213365538
223.213382387
223.213618050
223.213618137
223.213618225
223.213692487
223.213719537
223.213821125
223.213852637
223.213914700
223.213953750
223.214105212
223.214216275
223.214293675
223.214414600
223.214474400
223.214552737
223.214555725
223.214586500
223.214629625
223.214697825
223.214754450
223.214762162
223.215162887
223.215189063
223.215233875
223.215337688
223.215379300
223.215416325
223.215427200
223.215464850
223.215466950
223.215549025
223.215570550
223.215601462
223.215629412
223.215629512
223.215699438
223.215779675
223.215795175
223.215904263
223.216117862
223.216128100
223.216274387
223.216374125
223.216402813
223.216452938
223.216509000
223.216643025
223.216834363
223.216890538
223.217045512
223.217051300
223.217180337
223.217236500
223.217247925
223.217265212
223.217284375
223.217342525
223.217354850
223.217428150
223.217474638
223.217486363
223.217659763
223.217758562
223.217816850
223.217863338
223.217954588
223.217996162
223.218174725
223.218283625
223.218317238
223.218366850
223.218382063
223.218432613
223.218508538
223.218559000
223.218581925
223.218766337
223.218796287
223.218822287
223.218928925
223.219064700
223.219069537
223.219291387
223.219291575
223.219472225
223.219508050
223.219509375
223.219571550
223.219579800
223.219613288
223.219653600
223.219699937
223.219804250
223.219806525
223.219916050
223.219993488
223.220011050
223.220124212
223.220268763
223.220456038
223.220493150
223.220626237
223.220648925
223.220721938
223.220754175
223.220801212
223.220843050
223.220929125
223.221057038
223.221057125
223.221110900
223.221149400
223.221196850
223.221275137
223.221301050
223.221346225
223.221371650
223.221431950
223.221458587
223.221569587
223.221896563
223.221943325
223.221960100
223.222013025
223.222325687
223.222326038
223.222350825
223.222469100
223.222518237
223.222684575
223.222893263
223.222970912
223.223001150
223.223175375
223.223196763
223.223215050
223.223224475
223.223434438
223.223456537
223.223476662
223.223682775
223.223707388
223.223853300
223.223881475
223.223892388
223.223947638
223.223947762
223.224009625
223.224026675
223.224096800
223.224108450
223.224130688
223.224142438
223.224142737
223.224148325
223.224151850
223.224289413
223.224330662
223.224333562
223.224374550
223.224637763
223.224664437
223.224790100
223.224835713
223.224850900
223.224866037
223.224912913
223.225082213
223.225218700
223.225274538
223.225333987
223.225348338
223.225370712
223.225432300
223.225432388
223.225476575
223.225502662
223.225545875
223.225585050
223.225585137
223.225615837
223.225621025
223.225644787
223.225757575
223.225866537
223.225872350
223.226001400
223.226113137
223.226160750
223.226185163
223.226234062
223.226345375
223.226369812
223.226485950
223.226500937
223.226508387
223.226583825
223.226682912
223.226715425
223.226727650
223.226742188
223.226808875
223.226877300
223.226920800
223.227050625
223.227053187
223.227245150
223.227248737
223.227254262
223.227267950
223.227358512
223.227461475
223.227501287
223.227692300
223.228101500
223.228138637
223.228216375
223.228231250
223.228302350
223.228477363
223.228493350
223.228547250
223.228622062
223.228629675
223.228771050
223.228855625
223.228891337
223.228928075
223.228957550
223.229008575
223.229185950
223.229194188
223.229232975
223.229234612
223.229265387
223.229318012
223.229362638
223.229363688
223.229501425
223.229535863
223.229574012
223.229602075
223.229615787
223.229621875
223.229869175
223.230078500
223.230150638
223.230158625
223.230224625
223.230238138
223.230238612
223.230284563
223.230284687
223.230389550
223.230639475
223.230673738
223.230726775
223.230740513
223.230773025
223.230799625
223.230823563
223.231110100
223.231410412
223.231410525
223.231453063
223.231554212
223.231625562
223.231715713
223.231729200
223.231763113
223.231803175
223.231909050
223.232036375
223.232036525
223.232064562
223.232127163
223.232135787
223.232138163
223.232171263
223.232230875
223.232314500
223.232382300
223.232432138
223.232683437
223.232683575
223.232687938
223.232781437
223.232934450
223.232947475
223.232963625
223.233001887
223.233037500
223.233160637
223.233375663
223.233527250
223.233540650
223.233556787
223.233630850
223.233653863
223.233687275
223.233697213
223.233839287
223.233860588
223.233901100
223.233994125
223.234026100
223.234197338
223.234244425
223.234300100
223.234378175
223.234480350
223.234570962
223.234593287
223.234667588
223.234712400
223.234910063
223.234946600
223.235254737
223.235422913
223.235427612
223.235437437
223.235463475
223.235504800
223.235629075
223.235630037
223.235645162
223.235681050
223.235712113
223.235870150
223.236037525
223.236178100
223.236454662
223.236460787
223.236483125
223.236513912
223.236522025
223.236533113
223.236594838
223.236630712
223.236703262
223.236715662
223.236788262
223.236834563
223.236858038
223.236949463
223.237010387
223.237019288
223.237223962
223.237267113
223.237285437
223.237327413
223.237372238
223.237467613
223.237468113
223.237495637
223.237536525
223.237548087
223.237585250
223.237591025
223.237630287
223.237670200
223.237707787
223.237847138
223.237946425
223.237956637
223.238235650
223.238298738
223.238318350
223.238434275
223.238453225
223.238484875
223.238558762
223.238583587
223.238718713
223.238765288
223.238948013
223.239004175
223.239126838
223.239211025
223.239269762
223.239339975
223.239431938
223.239514875
223.239529438
223.239594187
223.239647700
223.239679287
223.239679375
223.239766900
223.239884588
223.240124300
223.240157250
223.240285162
223.240306700
223.240356300
223.240389212
223.240419450
223.240517213
223.240604462
223.240648037
223.240729175
223.240795488
223.240798425
223.240979213
223.241034138
223.241328262
223.241356475
223.241497325
223.241511050
223.241544100
223.241552750
223.241562138
223.241618575
223.241685825
223.241696287
223.241736375
223.241769975
223.241827300
223.241865362
223.242241788
223.242256825
223.242371988
223.242392112
223.242397700
223.242397813
223.242445662
223.242580225
223.242617975
223.242715750
223.242810862
223.242815113
223.242817113
223.242911175
223.243030750
223.243076800
223.243215125
223.243215313
223.243464088
223.243489687
223.243523275
223.243528975
223.243529062
223.243655638
223.243655725
223.243730550
223.243764863
223.243764950
223.243960575
223.243978200
223.243991362
223.244096500
223.244096587
223.244260500
223.244380138
223.244389313
223.244395513
223.244493388
223.244525237
223.244611437
223.244631462
223.244663625
223.244681150
223.244681238
223.244723275
223.244775600
223.244812400
223.244876713
223.244931225
223.245000550
223.245062425
223.245076238
223.245091225
223.245207725
223.245224288
223.245226838
223.245323675
223.245353738
223.245453775
223.245467100
223.245484138
223.245561450
223.245571725
223.245598588
223.245618725
223.245629475
223.245744875
223.245822463
223.245847737
223.245920625
223.245935737
223.246005450
223.246114062
223.246308325
223.246384825
223.246418487
223.246483125
223.246513738
223.246540038
223.246552237
223.246628800
223.246699087
223.246760350
223.246790137
223.246815075
223.246827562
223.246968262
223.246996362
223.247095938
223.247204538
223.247348575
223.247483600
223.247581263
223.247590550
223.247606913
223.247630488
223.247673725
223.247680625
223.247851163
223.247899150
223.247908712
223.247970600
223.248002862
223.248075025
223.248120250
223.248132663
223.248367412
223.248389175
223.248390538
223.248429837
223.248556625
223.248576200
223.248601412
223.248646262
223.248723125
223.248827700
223.248964800
223.248992687
223.249047300
223.249093575
223.249098950
223.249099038
223.249177538
223.249187337
223.249224688
223.249333388
223.249430262
223.249445213
223.249552525
223.249603912
223.249666037
223.249709375
223.249737650
223.249738063
223.249738613
223.249749912
223.249899737
223.249927587
223.249931562
223.250044175
223.250102100
223.250119750
223.250245963
223.250257713
223.250299200
223.250313225
223.250333138
223.250577313
223.250661725
223.250740213
223.250833125
223.250853837
223.250866600
223.250875525
223.250997350
223.251021550
223.251022012
223.251038913
223.251148462
223.251296137
223.251402388
223.251415662
223.251441825
223.251540625
223.251548837
223.251659450
223.251757875
223.251817000
223.251839975
223.252003087
223.252168963
223.252189437
223.252460300
223.252574175
223.252704300
223.252734925
223.253055275
223.253086075
223.253120862
223.253193813
223.253353125
223.253476875
223.253579487
223.253698750
223.253719187
223.253733100
223.253817537
223.254078975
223.254231000
223.254285800
223.254289575
223.254327400
223.254455512
223.254464412
223.254475275
223.254521725
223.254535288
223.254816550
223.254886812
223.254892600
223.254946400
223.254951475
223.254989525
223.255004200
223.255026775
223.255102413
223.255108113
223.255134413
223.255180000
223.255228687
223.255230175
223.255300700
223.255318150
223.255353337
223.255476525
223.255550162
223.255577138
223.255695450
223.255704350
223.255772450
223.255781350
223.255828025
223.255856338
223.255876737
223.255894063
223.256008075
223.256118025
223.256149800
223.256218362
223.256218462
223.256278912
223.256315950
223.256440137
223.256547638
223.256695213
223.256708363
223.256713775
223.256716063
223.256718162
223.256914375
223.256919925
223.256973012
223.257026562
223.257045038
223.257052950
223.257176100
223.257199063
223.257246713
223.257254500
223.257312550
223.257312662
223.257409462
223.257410725
223.257494313
223.257508863
223.257536250
223.257577925
223.257621737
223.257623425
223.257659338
223.257723413
223.257821463
223.257948000
223.258085238
223.258097950
223.258199125
223.258314388
223.258322712
223.258402088
223.258402925
223.258466887
223.258645500
223.258762888
223.258789575
223.258819888
223.258854700
223.258949975
223.258961038
223.258986900
223.259129100
223.259146537
223.259157550
223.259164375
223.259164462
223.259172350
223.259327963
223.259336212
223.259360988
223.259363550
223.259417875
223.259420500
223.259500613
223.259617275
223.259620525
223.259647938
223.259667550
223.259688475
223.259795650
223.259955413
223.259976725
223.260076750
223.260117150
223.260430262
223.260449000
223.260462600
223.260504300
223.260585513
223.260790988
223.260800000
223.260965462
223.260972713
223.261009562
223.261248438
223.261339913
223.261374388
223.261571100
223.261671038
223.261688575
223.261696875
223.261781300
223.261799875
223.261841725
223.261857637
223.262004625
223.262316812
223.262419150
223.262434125
223.262435363
223.262450737
223.262451075
223.262462450
223.262536662
223.262632475
223.262713063
223.262894975
223.262918250
223.263045925
223.263050175
223.263102050
223.263102425
223.263151163
223.263209050
223.263258388
223.263268737
223.263295387
223.263429838
223.263590800
223.263660587
223.263666562
223.263864500
223.263917862
223.263991387
223.264016988
223.264089162
223.264100650
223.264120125
223.264142088
223.264235350
223.264333375
223.264337500
223.264513013
223.264539563
223.264566213
223.264571063
223.264631050
223.264712288
223.264730238
223.264789875
223.264815287
223.264845638
223.264867150
223.264888238
223.265072337
223.265149675
223.265175400
223.265210275
223.265239812
223.265334588
223.265450262
223.265453725
223.265609162
223.265882688
223.265892363
223.265951113
223.266008763
223.266070900
223.266147700
223.266157725
223.266171200
223.266229075
223.266230225
223.266328775
223.266481225
223.266538325
223.266607150
223.266716350
223.266739962
223.266753775
223.266806075
223.266861963
223.266953900
223.267033200
223.267033287
223.267087400
223.267096337
223.267171537
223.267252437
223.267314688
223.267330575
223.267396588
223.267473550
223.267528400
223.267601425
223.267679537
223.267724837
223.267762125
223.267809938
223.267842062
223.268002700
223.268084075
223.268090700
223.268126800
223.268151063
223.268155975
223.268317938
223.268362275
223.268415875
223.268431300
223.268474100
223.268505188
223.268611375
223.268666387
223.268725400
223.268772300
223.268788625
223.268840687
223.268997350
223.269025350
223.269025613
223.269037763
223.269288125
223.269357550
223.269434025
223.269454488
223.269544525
223.269550538
223.269634150
223.269692275
223.269910187
223.269920100
223.269945950
223.269955075
223.269975163
223.270033538
223.270062275
223.270066875
223.270205450
223.270210850
223.270248825
223.270333675
223.270336813
223.270339138
223.270399838
223.270530638
223.270531700
223.270725312
223.270833300
223.270845688
223.270864138
223.270877437
223.270902863
223.270920900
223.271064513
223.271081350
223.271156500
223.271215700
223.271243938
223.271245125
223.271324088
223.271381088
223.271403612
223.271585963
223.271770650
223.271781825
223.271800187
223.271823087
223.271889913
223.271899550
223.271942075
223.271954437
223.271998000
223.272007838
223.272103800
223.272104500
223.272151562
223.272160250
223.272273788
223.272288788
223.272408750
223.272408837
223.272481237
223.272548075
223.272583962
223.272689463
223.272811025
223.272837475
223.272873100
223.272897863
223.272992750
223.273097325
223.273224800
223.273227862
223.273281800
223.273282475
223.273510100
223.273739012
223.273756300
223.273761050
223.273793475
223.273822338
223.273871937
223.274002275
223.274168175
223.274258975
223.274307675
223.274369987
223.274392175
223.274399862
223.274426100
223.274444900
223.274475350
223.274483363
223.274665237
223.274757900
223.274906525
223.275200275
223.275212975
223.275224075
223.275321163
223.275500238
223.275545137
223.275591925
223.275628450
223.275628538
223.275637462
223.275667575
223.275692687
223.275692900
223.275747600
223.275870462
223.275894225
223.275978363
223.276033187
223.276061150
223.276077112
223.276266000
223.276416488
223.276565275
223.276673025
223.276682325
223.276712000
223.276939850
223.277001888
223.277063250
223.277068200
223.277105150
223.277149788
223.277162575
223.277163125
223.277198450
223.277211200
223.277250100
223.277338175
223.277403450
223.277425637
223.277464662
223.277551238
223.277557013
223.277570400
223.277578237
223.277621512
223.277622950
223.277676025
223.277763000
223.277830375
223.278028125
223.278062700
223.278068313
223.278078300
223.278277312
223.278277600
223.278287900
223.278321975
223.278473175
223.278765238
223.278823225
223.278944838
223.279031250
223.279035112
223.279102600
223.279204525
223.279224812
223.279372200
223.279413837
223.279419913
223.279478837
223.279479012
223.279624388
223.279661312
223.279667488
223.279704250
223.279708575
223.279710825
223.279721325
223.279725425
223.279725975
223.279759475
223.279893600
223.279894912
223.279899288
223.279936925
223.279992887
223.280014862
223.280035425
223.280043512
223.280052412
223.280077463
223.280083163
223.280115838
223.280141287
223.280158387
223.280204962
223.280213350
223.280284275
223.280307550
223.280333250
223.280421750
223.280424675
223.280509562
223.280515575
223.280526113
223.280633075
223.280667825
223.280702075
223.280702175
223.280737700
223.280819737
223.280839238
223.280857075
223.280878025
223.281039475
223.281039775
223.281098238
223.281114987
223.281115288
223.281132350
223.281144587
223.281160212
223.281292325
223.281340712
223.281362000
223.281362237
223.281456325
223.281514325
223.281541587
223.281696788
223.281744637
223.281775625
223.281844975
223.281850537
223.282024625
223.282088725
223.282116338
223.282196887
223.282201713
223.282287212
223.282294562
223.282435513
223.282751975
223.282832187
223.282847725
223.282868388
223.282988800
223.283096588
223.283105938
223.283189025
223.283215725
223.283302050
223.283462287
223.283553025
223.283554662
223.283601987
223.283646825
223.283678437
223.283723538
223.283789575
223.283796562
223.283821663
223.283821800
223.283892038
223.283924162
223.283961912
223.283968300
223.283981800
223.283995288
223.284025250
223.284097125
223.284097337
223.284178050
223.284183975
223.284195138
223.284245537
223.284260625
223.284299012
223.284376863
223.284378713
223.284400350
223.284483725
223.284562950
223.284631775
223.284648775
223.284663088
223.284696200
223.284721475
223.284783750
223.284786438
223.284789262
223.284801475
223.284839850
223.284867075
223.284885375
223.284888962
223.284946913
223.285086200
223.285161713
223.285277538
223.285296537
223.285371325
223.285417975
223.285475950
223.285634537
223.285734212
223.285764975
223.285809100
223.285929800
223.286101887
223.286175025
223.286244963
223.286299325
223.286305100
223.286305200
223.286324450
223.286425250
223.286448138
223.286633813
223.286665737
223.286731375
223.286737675
223.286956350
223.287289400
223.287332738
223.287422125
223.287610725
223.287651825
223.287682338
223.287729700
223.287741500
223.287803413
223.287880387
223.287940488
223.287997325
223.288016175
223.288032112
223.288035450
223.288056512
223.288091375
223.288127162
223.288186150
223.288188200
223.288190950
223.288240050
223.288407262
223.288677662
223.288802613
223.288825675
223.288837150
223.288922875
223.288924750
223.288946925
223.288966575
223.289062000
223.289083875
223.289089975
223.289094525
223.289200675
223.289226525
223.289236275
223.289481750
223.289528988
223.289564875
223.289582850
223.289636975
223.289671725
223.289678925
223.289684488
223.289761800
223.289785813
223.289811063
223.289840725
223.289882388
223.289894938
223.289898500
223.289937288
223.290014412
223.290117187
223.290126650
223.290145475
223.290237175
223.290286587
223.290378062
223.290494062
223.290542163
223.290584050
223.290641037
223.290651650
223.290657625
223.290724600
223.290801888
223.290808900
223.290846413
223.290917675
223.290940237
223.290979175
223.291070725
223.291119900
223.291191188
223.291295212
223.291300538
223.291336212
223.291354375
223.291365412
223.291402700
223.291441475
223.291443600
223.291489437
223.291722637
223.291767063
223.291819763
223.291865562
223.291881388
223.292017575
223.292035375
223.292132375
223.292148150
223.292166262
223.292216850
223.292237637
223.292321225
223.292353638
223.292453350
223.292465838
223.292505000
223.292512313
223.292639325
223.292687200
223.292829025
223.292896112
223.292923625
223.292926163
223.293055113
223.293056562
223.293187225
223.293248675
223.293362838
223.293384000
223.293391625
223.293437087
223.293459925
223.293468287
223.293592088
223.293660687
223.293661650
223.293729650
223.293826137
223.293829150
223.293883263
223.293963687
223.294003550
223.294064537
223.294109738
223.294203075
223.294327500
223.294339425
223.294348375
223.294476013
223.294480250
223.294550925
223.294576587
223.294603775
223.294686038
223.294686988
223.294810662
223.294899925
223.295045888
223.295047213
223.295078575
223.295104563
223.295122037
223.295123575
223.295126850
223.295147675
223.295178325
223.295303625
223.295312825
223.295317975
223.295324375
223.295330575
223.295463638
223.295498800
223.295572962
223.295618075
223.295698750
223.295711587
223.295906025
223.295916375
223.295963188
223.296016475
223.296070437
223.296175350
223.296282338
223.296355925
223.296379650
223.296418275
223.296471637
223.296628725
223.296698450
223.296743975
223.296895788
223.296916762
223.297011425
223.297116612
223.297271225
223.297345688
223.297444963
223.297494250
223.297517000
223.297626950
223.297770213
223.297880112
223.297932950
223.297951175
223.298012525
223.298030900
223.298139275
223.298179788
223.298210238
223.298234750
223.298351113
223.298678600
223.298717912
223.298745862
223.298792413
223.298815775
223.298856113
223.298935763
223.298994588
223.299010412
223.299091425
223.299100075
223.299103750
223.299145450
223.299205250
223.299296438
223.299462450
223.299514550
223.299599312
223.299623787
223.299643463
223.299751825
223.299875612
223.299960225
223.300089988
223.300098762
223.300115500
223.300117812
223.300198725
223.300211338
223.300304238
223.300307100
223.300397250
223.300407250
223.300536625
223.300579450
223.300608613
223.300681938
223.300777950
223.300879337
223.300963612
223.300963700
223.300969850
223.301034913
223.301289438
223.301372187
223.301548562
223.301660962
223.301703463
223.301755262
223.301948550
223.302145838
223.302190188
223.302258263
223.302340125
223.302416375
223.302466825
223.302498700
223.302543300
223.302586750
223.302683600
223.302758762
223.302867525
223.303166250
223.303167925
223.303182150
223.303312375
223.303468187
223.303564825
223.303598725
223.303604412
223.303616087
223.303639587
223.303696562
223.303730462
223.303775175
223.303778250
223.303791462
223.303805138
223.303846375
223.303876725
223.303924588
223.304046462
223.304096750
223.304233412
223.304249225
223.304250250
223.304250338
223.304261050
223.304268288
223.304303200
223.304331325
223.304372850
223.304383200
223.304428788
223.304618662
223.304658700
223.304684938
223.304690550
223.304891050
223.305057225
223.305080137
223.305082675
223.305334525
223.305475775
223.305497613
223.305635688
223.305817750
223.305939900
223.305966675
223.306042500
223.306153413
223.306330137
223.306428400
223.306443750
223.306533900
223.306537238
223.306586625
223.306612625
223.306614763
223.306662238
223.306685225
223.306686587
223.306772712
223.306788388
223.306841838
223.306871538
223.307091650
223.307104512
223.307143350
223.307181050
223.307188150
223.307322000
223.307499075
223.307541287
223.307541450
223.307610375
223.307650612
223.307692000
223.307699900
223.307724038
223.307724262
223.307783162
223.307789813
223.307863175
223.307870400
223.307898275
223.307928637
223.307973213
223.308035037
223.308087800
223.308173788
223.308196713
223.308218950
223.308276062
223.308437838
223.308607763
223.308627137
223.308629387
223.308701200
223.308749763
223.308782300
223.308783950
223.308832338
223.309114100
223.309121125
223.309190075
223.309207687
223.309258250
223.309262988
223.309311125
223.309333313
223.309386325
223.309389375
223.309421050
223.309514963
223.309665175
223.309696625
223.309795963
223.309805550
223.309848175
223.309896775
223.309937137
223.309960663
223.310190788
223.310229712
223.310272763
223.310309362
223.310481100
223.310533100
223.310558163
223.310642312
223.310742038
223.310771587
223.310881650
223.310995700
223.311064925
223.311200750
223.311271075
223.311297450
223.311315000
223.311316650
223.311323575
223.311458563
223.311521137
223.311569250
223.311591437
223.311600275
223.311642250
223.311683825
223.311719538
223.311818350
223.311818687
223.311845750
223.311889050
223.311905275
223.311907350
223.311966350
223.312009200
223.312018650
223.312183925
223.312184412
223.312259525
223.312292050
223.312298712
223.312329887
223.312473350
223.312474050
223.312522850
223.312571338
223.312600788
223.312693100
223.312800087
223.312876112
223.312930725
223.312961812
223.312962462
223.312976200
223.313035300
223.313045338
223.313110163
223.313112687
223.313324950
223.313331138
223.313468700
223.313524812
223.313568525
223.313570850
223.313574425
223.313578100
223.313655313
223.313655400
223.313660950
223.313733000
223.313830400
223.313868800
223.313943738
223.314245500
223.314248962
223.314258275
223.314294088
223.314444000
223.314521888
223.314627325
223.314739900
223.314800988
223.314865200
223.314886938
223.314893837
223.314911150
223.314929562
223.314984437
223.315056137
223.315136688
223.315427800
223.315447012
223.315449438
223.315526875
223.315573575
223.315590112
223.315639400
223.315711350
223.315735750
223.315735850
223.315809438
223.315849875
223.315920087
223.315939187
223.316060425
223.316063675
223.316106588
223.316109200
223.316145675
223.316203850
223.316225087
223.316260400
223.316269662
223.316343563
223.316364013
223.316384637
223.316437812
223.316515200
223.316574500
223.316668063
223.316668425
223.316878263
223.316900162
223.316948250
223.316964950
223.317022900
223.317052388
223.317152937
223.317229975
223.317291337
223.317376000
223.317411125
223.317444625
223.317521100
223.317562625
223.317568375
223.317636875
223.317637575
223.317666038
223.317703350
223.317706437
223.317732412
223.317777837
223.317793712
223.317958550
223.318050625
223.318082162
223.318113450
223.318154075
223.318172000
223.318249187
223.318266350
223.318386600
223.318390125
223.318478500
223.318548988
223.318683325
223.318689938
223.318720012
223.318775825
223.318812888
223.318965775
223.319073688
223.319136862
223.319195800
223.319240063
223.319298162
223.319304000
223.319372063
223.319425112
223.319448500
223.319477463
223.319538100
223.319643238
223.319680850
223.319730112
223.319814500
223.319830525
223.319860550
223.319921200
223.319921275
223.320016625
223.320034100
223.320041400
223.320045750
223.320155250
223.320406563
223.320499563
223.320538038
223.320642787
223.320899338
223.321074363
223.321178487
223.321247050
223.321378487
223.321410313
223.321434162
223.321481987
223.321513075
223.321552763
223.321555212
223.321629188
223.321637475
223.321666125
223.321667112
223.321670987
223.321678700
223.321712388
223.321850650
223.321908575
223.321925675
223.322010363
223.322179237
223.322245700
223.322251362
223.322287950
223.322459525
223.322559488
223.322660475
223.322666000
223.322796025
223.322862163
223.322939075
223.322994988
223.323181150
223.323244775
223.323307412
223.323401212
223.323629925
223.323669612
223.323709587
223.323712137
223.323730788
223.323831138
223.323842225
223.323853313
223.323853988
223.323883775
223.323888750
223.323970263
223.324195312
223.324212075
223.324269150
223.324270575
223.324465788
223.324530175
223.324592513
223.324603838
223.324661238
223.324683975
223.324734100
223.324752063
223.324932138
223.325086425
223.325327700
223.325409825
223.325425287
223.325463850
223.325603637
223.325727875
223.325742350
223.325763975
223.325768775
223.325807988
223.325842250
223.325967838
223.326023263
223.326087113
223.326152587
223.326281150
223.326529350
223.326723700
223.326740438
223.326761150
223.326942325
223.326968675
223.327065575
223.327074750
223.327109250
223.327135663
223.327170913
223.327325050
223.327346688
223.327351738
223.327360200
223.327427387
223.327557337
223.327641588
223.327713975
223.327717038
223.327718587
223.327798062
223.327835050
223.327836462
223.327836800
223.327848250
223.327972563
223.328004650
223.328060975
223.328095250
223.328108213
223.328240488
223.328258812
223.328296112
223.328296763
223.328386175
223.328575975
223.328598225
223.328601525
223.328674788
223.328823975
223.328844837
223.328893350
223.329024688
223.329106050
223.329212313
223.329241550
223.329272263
223.329283337
223.329372012
223.329394688
223.329570575
223.329644712
223.329861050
223.329865138
223.329942850
223.330007750
223.330028150
223.330081100
223.330174088
223.330300175
223.330308487
223.330452187
223.330556387
223.330691875
223.330709288
223.330784900
223.330822937
223.330965875
223.330967163
223.331136437
223.331163725
223.331203738
223.331215300
223.331249937
223.331349700
223.331435513
223.331435688
223.331591525
223.331800663
223.331809513
223.331850637
223.331850725
223.332081975
223.332143825
223.332213037
223.332256712
223.332270637
223.332306512
223.332339025
223.332383400
223.332640988
223.332732838
223.332740662
223.332915287
223.332967225
223.332983825
223.333049450
223.333087975
223.333096512
223.333099688
223.333112375
223.333252463
223.333258700
223.333275063
223.333603388
223.333613463
223.333632062
223.333676212
223.333702075
223.333719625
223.333786487
223.333907587
223.333923900
223.333923987
223.333955263
223.334130988
223.334191225
223.334219338
223.334292637
223.334385975
223.334412425
223.334475075
223.334482225
223.334487488
223.334526000
223.334585175
223.334598075
223.334650675
223.334797938
223.334876337
223.335107550
223.335117775
223.335161950
223.335162413
223.335194800
223.335235863
223.335339662
223.335362062
223.335417475
223.335542450
223.335654788
223.335738513
223.335757737
223.335766125
223.335803300
223.335941537
223.336038763
223.336052488
223.336078975
223.336085800
223.336088612
223.336187400
223.336240250
223.336431162
223.336661325
223.336765413
223.336865200
223.336917125
223.336926025
223.336960525
223.337329937
223.337369462
223.337435800
223.337439862
223.337502625
223.337730013
223.337780300
223.337780412
223.337845975
223.338116875
223.338123325
223.338169238
223.338210863
223.338233875
223.338266125
223.338348725
223.338575537
223.338584300
223.338608925
223.338676937
223.338732913
223.338802988
223.339030912
223.339073612
223.339202137
223.339288987
223.339354287
223.339445375
223.339455762
223.339471763
223.339756637
223.339767975
223.339770612
223.339821613
223.339874912
223.339916238
223.340215225
223.340236938
223.340278888
223.340390300
223.340487550
223.340633212
223.340650613
223.340742938
223.340802625
223.340855250
223.340908800
223.340987813
223.340996275
223.341059925
223.341129150
223.341143800
223.341262450
223.341357950
223.341429113
223.341432413
223.341470738
223.341561437
223.341567712
223.341655325
223.341665625
223.341695050
223.342082062
223.342222600
223.342432000
223.342442200
223.342444387
223.342464025
223.342484813
223.342650275
223.342750112
223.343016100
223.343045437
223.343081888
223.343101238
223.343273150
223.343275950
223.343300700
223.343676250
223.343687375
223.343695237
223.343782688
223.343785475
223.343800100
223.343876225
223.343910687
223.344057100
223.344092275
223.344103700
223.344247913
223.344286825
223.344331625
223.344336562
223.344474762
223.344475875
223.344591113
223.344610400
223.344724400
223.344929100
223.344984775
223.345023462
223.345041400
223.345063187
223.345118425
223.345146300
223.345186612
223.345194187
223.345235237
223.345301012
223.345444287
223.345458025
223.345516575
223.345589000
223.345591425
223.345725112
223.345736888
223.345859425
223.345972238
223.346004687
223.346022337
223.346030950
223.346043213
223.346261850
223.346277112
223.346359525
223.346381938
223.346400600
223.346467225
223.346480937
223.346485538
223.346559988
223.346598412
223.346638038
223.346825462
223.346909125
223.346969462
223.347004363
223.347020138
223.347056800
223.347114975
223.347134837
223.347209050
223.347278012
223.347280563
223.347319438
223.347398075
223.347502300
223.347542188
223.347542275
223.347707200
223.347820200
223.347858475
223.347863450
223.347913075
223.347970650
223.347996488
223.348000500
223.348021675
223.348088187
223.348280463
223.348381750
223.348388712
223.348434212
223.348521837
223.348726750
223.348790438
223.349068738
223.349083113
223.349197487
223.349397025
223.349771162
223.349848375
223.350025862
223.350105912
223.350178600
223.350328225
223.350345038
223.350453050
223.350518112
223.350552900
223.350576488
223.350611650
223.350642062
223.350745988
223.350835138
223.350859250
223.350900825
223.350937650
223.350953225
223.351093238
223.351215413
223.351354975
223.351355175
223.351421762
223.351468563
223.351522250
223.351524200
223.351574525
223.351593800
223.351672363
223.351777350
223.351810350
223.351827125
223.351827287
223.351899050
223.352100275
223.352115475
223.352248150
223.352320888
223.352385438
223.352399025
223.352399200
223.352483875
223.352513325
223.352636012
223.352741925
223.352796612
223.352863362
223.352993825
223.353028375
223.353034187
223.353172500
223.353306113
223.353340125
223.353391238
223.353444462
223.353465575
223.353466025
223.353516675
223.353557475
223.353625775
223.353690525
223.353752362
223.353774750
223.353782562
223.353849150
223.353987612
223.354032638
223.354395238
223.354456562
223.354485063
223.354504712
223.354594600
223.354634850
223.354669412
223.354687713
223.354782200
223.354788238
223.354789912
223.354812775
223.354837800
223.354913100
223.355022937
223.355076350
223.355186325
223.355204262
223.355268913
223.355318425
223.355401088
223.355401212
223.355484675
223.355556837
223.355649162
223.355858675
223.355931088
223.355963600
223.356028662
223.356102387
223.356135600
223.356293625
223.356299425
223.356306800
223.356436375
223.356705700
223.356753938
223.356764075
223.356784912
223.356785000
223.356793150
223.356832425
223.356945475
223.356950900
223.357008562
223.357014600
223.357176113
223.357185238
223.357251563
223.357339300
223.357417500
223.357453037
223.357494038
223.357584562
223.357735700
223.357763725
223.357882600
223.358001562
223.358072525
223.358360688
223.358486675
223.358491713
223.358517975
223.358519250
223.358543925
223.358590500
223.358779425
223.358852750
223.358979550
223.358986375
223.359012300
223.359196250
223.359301988
223.359322238
223.359430950
223.359433312
223.359440038
223.359453763
223.359477962
223.359512250
223.359530300
223.359538600
223.359674538
223.359805062
223.359810012
223.359901200
223.359977175
223.359995838
223.360183600
223.360228875
223.360325375
223.360360563
223.360378088
223.360433737
223.360470225
223.360521825
223.360525013
223.360649225
223.360701012
223.360783887
223.360830650
223.360925538
223.360945775
223.361008537
223.361085925
223.361189062
223.361244600
223.361266513
223.361278487
223.361312725
223.361367600
223.361375538
223.361470513
223.361497287
223.361592462
223.361766250
223.361783400
223.362109288
223.362140313
223.362170000
223.362206537
223.362219100
223.362272400
223.362317462
223.362332850
223.362337287
223.362578262
223.362583375
223.362626763
223.362631263
223.362649062
223.362671312
223.362677187
223.362691138
223.362893912
223.363111538
223.363223150
223.363228050
223.363549162
223.363627113
223.363629050
223.363633750
223.363745088
223.363815713
223.363848900
223.363871762
223.363936750
223.364056825
223.364066363
223.364085138
223.364087550
223.364087625
223.364184925
223.364369750
223.364478975
223.364479625
223.364612000
223.364620350
223.364658525
223.364667625
223.364699588
223.364709000
223.364737338
223.364833113
223.365115237
223.365144450
223.365176275
223.365235050
223.365290687
223.365302963
223.365325275
223.365429438
223.365474225
223.365547413
223.365696463
223.365698012
223.365874413
223.365874512
223.365934463
223.365993100
223.366054625
223.366104312
223.366122163
223.366166687
223.366321975
223.366359175
223.366420150
223.366454587
223.366588825
223.366648712
223.366654450
223.366674325
223.366733925
223.366819263
223.366895150
223.366897712
223.366919688
223.367068437
223.367200712
223.367206737
223.367222588
223.367279862
223.367379475
223.367411100
223.367436363
223.367471712
223.367481637
223.367487225
223.367488075
223.367509225
223.367549188
223.367568175
223.367603325
223.367704113
223.367911537
223.367932338
223.367963950
223.367999575
223.368069813
223.368109775
223.368231175
223.368231762
223.368253788
223.368321350
223.368362962
223.368381650
223.368411963
223.368420912
223.368481562
223.368493200
223.368513487
223.368650038
223.368849863
223.368871288
223.369165975
223.369250600
223.369258538
223.369259263
223.369269288
223.369337062
223.369394200
223.369471525
223.369608575
223.369726638
223.369785038
223.369794837
223.369841113
223.369916675
223.370054012
223.370261150
223.370276413
223.370285712
223.370331988
223.370453525
223.370508062
223.370545612
223.370556462
223.370830575
223.370857938
223.370924150
223.371027838
223.371304138
223.371304225
223.371353325
223.371408525
223.371408613
223.371450325
223.371484800
223.371697863
223.371726600
223.371755662
223.371968113
223.371979813
223.371999550
223.371999738
223.372146950
223.372202275
223.372321838
223.372509825
223.372547688
223.372637887
223.372716625
223.372766963
223.372789875
223.372793050
223.372843762
223.372905875
223.372918562
223.372995312
223.373166688
223.373210600
223.373305563
223.373325750
223.373395250
223.373435788
223.373436838
223.373459200
223.373534237
223.373673913
223.373710338
223.373769063
223.373785537
223.373979525
223.373996513
223.374079312
223.374340075
223.374402062
223.374410850
223.374416800
223.374512162
223.375337237
223.375387000
223.375481500
223.375546650
223.375636600
223.375686925
223.375727075
223.375825175
223.375880163
223.375932288
223.375941650
223.376163925
223.376195725
223.376216275
223.376242287
223.376344950
223.376606225
223.376627937
223.376678025
223.376685950
223.376833325
223.376840625
223.377000025
223.377029263
223.377036763
223.377092275
223.377106350
223.377150513
223.377196600
223.377377212
223.377439762
223.377465325
223.377473650
223.377545075
223.377545400
223.377566025
223.377620975
223.377845675
223.377981875
223.378157862
223.378194625
223.378377838
223.378443500
223.378467375
223.378476325
223.378569763
223.378702700
223.378709063
223.378774187
223.378872325
223.378933875
223.378934550
223.378984337
223.379165500
223.379463287
223.379517362
223.379554288
223.379666950
223.379703887
223.379713213
223.379765663
223.379777650
223.379782625
223.379832500
223.380031462
223.380044300
223.380135362
223.380164375
223.380186012
223.380204637
223.380293988
223.380294075
223.380297100
223.380365625
223.380403387
223.380422950
223.380651600
223.380657262
223.380795337
223.380822738
223.381044637
223.381190325
223.381393625
223.381501813
223.381557300
223.381587137
223.381658988
223.381693375
223.381718200
223.381840863
223.381853613
223.381891438
223.381891588
223.381947787
223.382050775
223.382093525
223.382119988
223.382134262
223.382134587
223.382212363
223.382338863
223.382479088
223.382524187
223.382580838
223.382663575
223.382733775
223.382800150
223.382827813
223.382920850
223.383033925
223.383168538
223.383177112
223.383202687
223.383203288
223.383258963
223.383375975
223.383385312
223.383436575
223.383450762
223.383520050
223.383572975
223.383639888
223.383717400
223.383763400
223.383765725
223.383799412
223.383850050
223.383859562
223.383869987
223.383896763
223.383913400
223.383974075
223.383974850
223.384023713
223.384033325
223.384135900
223.384373162
223.384380400
223.384394225
223.384441213
223.384553725
223.384582775
223.384636575
223.384767175
223.384786750
223.384855537
223.384872950
223.384897338
223.384934012
223.385119237
223.385143725
223.385212212
223.385234212
223.385238463
223.385254412
223.385254500
223.385269712
223.385540600
223.385543550
223.385559475
223.385622362
223.385676900
223.385778512
223.385829938
223.385979413
223.386186225
223.386189250
223.386230875
223.386241362
223.386285037
223.386294687
223.386491875
223.386508125
223.386517188
223.386630612
223.386656088
223.386768462
223.386789362
223.386789488
223.386830450
223.386880512
223.386882775
223.386899787
223.386954300
223.386969225
223.387011725
223.387038475
223.387065550
223.387114263
223.387281987
223.387354225
223.387394200
223.387511187
223.387529450
223.387532800
223.387535850
223.387616250
223.387640288
223.387651150
223.387686438
223.387690287
223.387768188
223.387799513
223.387821650
223.387928413
223.387929275
223.387968950
223.387990350
223.388005150
223.388022950
223.388082163
223.388106088
223.388264687
223.388283737
223.388310962
223.388324587
223.388416225
223.388420050
223.388432962
223.388522200
223.388555575
223.388671750
223.388696487
223.388696575
223.388696737
223.388722838
223.388762850
223.388830937
223.388843063
223.388863663
223.388929050
223.388944450
223.389180112
223.389184113
223.389212225
223.389289625
223.389385513
223.389670850
223.389691062
223.389912900
223.390030562
223.390140800
223.390165950
223.390212888
223.390279937
223.390420350
223.390439875
223.390450550
223.390471200
223.390508650
223.390559775
223.390559875
223.390656237
223.390663550
223.390708862
223.390739637
223.390982800
223.391059300
223.391111175
223.391129425
223.391156212
223.391361588
223.391545713
223.391545888
223.391579050
223.391597500
223.391598200
223.391632687
223.391807737
223.391843275
223.391877125
223.391877238
223.391886325
223.391886413
223.391903687
223.392125537
223.392293500
223.392443662
223.392450825
223.392459538
223.392491525
223.392511988
223.392705288
223.392869875
223.392929025
223.393098012
223.393169175
223.393244937
223.393247375
223.393247775
223.393338663
223.393369775
223.393447950
223.393451712
223.393451900
223.393462450
223.393569988
223.393574338
223.393707912
223.393743288
223.393847975
223.393993850
223.394100600
223.394107550
223.394186088
223.394277675
223.394291825
223.394302825
223.394362062
223.394363462
223.394404262
223.394466462
223.394492100
223.394545088
223.394548100
223.394558725
223.394593087
223.394593163
223.394720450
223.394731412
223.394773537
223.394787713
223.394846225
223.394919337
223.395013938
223.395282713
223.395290075
223.395505575
223.395690850
223.395829225
223.395933125
223.395978713
223.395996825
223.396106975
223.396189325
223.396218438
223.396237525
223.396239562
223.396333700
223.396480062
223.396559250
223.396676937
223.396800075
223.396854588
223.396918475
223.396938812
223.397151512
223.397167962
223.397247462
223.397268425
223.397309750
223.397393537
223.397516438
223.397775637
223.397798137
223.397823800
223.397873425
223.397895863
223.397939388
223.398044987
223.398058075
223.398192687
223.398328575
223.398441025
223.398476175
223.398550913
223.398679425
223.398708413
223.398823575
223.398871087
223.398918425
223.398943912
223.398966875
223.398989925
223.398996050
223.399062437
223.399319900
223.399423775
223.399515888
223.399603813
223.399679663
223.399751900
223.399759400
223.399778462
223.399821675
223.399885162
223.399944912
223.399980175
223.399993225
223.400061712
223.400193812
223.400194300
223.400227700
223.400425725
223.400577913
223.400584500
223.400598538
223.400598625
223.400627225
223.400627313
223.400627463
223.400782750
223.400868087
223.400917500
223.401000162
223.401065500
223.401133413
223.401166150
223.401437638
223.401504900
223.401593250
223.401612188
223.401687475
223.401694600
223.401735350
223.401887663
223.401887750
223.401969812
223.402004412
223.402037900
223.402055950
223.402172312
223.402172450
223.402172700
223.402200462
223.402222188
223.402313900
223.402322688
223.402480163
223.402544138
223.402633575
223.402754612
223.402885037
223.402994388
223.402999975
223.403025012
223.403026437
223.403038725
223.403051325
223.403158575
223.403257263
223.403481075
223.403588275
223.403604438
223.403677762
223.403686637
223.403818812
223.403828925
223.403861100
223.403889725
223.403966525
223.404174888
223.404199987
223.404325200
223.404331813
223.404332000
223.404341787
223.404367063
223.404444750
223.404445125
223.404445313
223.404457638
223.404514438
223.404516225
223.404560763
223.404584763
223.404632187
223.404748550
223.404902925
223.405045500
223.405058850
223.405187087
223.405214200
223.405310888
223.405348275
223.405357625
223.405369812
223.405372737
223.405415788
223.405596175
223.405683463
223.405835787
223.405931250
223.405977225
223.406137375
223.406145187
223.406342887
223.406533225
223.406591888
223.406606363
223.406685638
223.406741900
223.406782637
223.406796512
223.406886213
223.406914775
223.406918338
223.406918787
223.406950238
223.406989912
223.407072413
223.407083763
223.407134125
223.407146412
223.407322500
223.407354387
223.407368200
223.407395050
223.407468562
223.407537250
223.407543550
223.407596463
223.407669188
223.407729012
223.407793737
223.407846175
223.407957825
223.407987687
223.408034325
223.408098712
223.408109338
223.408199287
223.408224050
223.408224838
223.408232225
223.408239788
223.408250175
223.408345363
223.408389412
223.408399688
223.408552325
223.408575813
223.408644800
223.408647487
223.408655575
223.408717825
223.408723075
223.408732275
223.408744750
223.408744825
223.408744937
223.408745038
223.408749613
223.408752862
223.408758900
223.408774225
223.408874575
223.408875062
223.408898625
223.408953100
223.408983038
223.409016388
223.409041425
223.409046738
223.409047837
223.409056763
223.409082762
223.409141637
223.409278850
223.409279188
223.409308200
223.409368662
223.409388837
223.409461725
223.409529100
223.409551425
223.409562850
223.409622975
223.409639913
223.409640100
223.409640200
223.409810137
223.409816775
223.409819275
223.409823563
223.409830913
223.409859888
223.409865275
223.409873775
223.409891550
223.409925825
223.409973562
223.410064587
223.410094537
223.410097012
223.410151788
223.410158887
223.410162713
223.410247200
223.410255200
223.410303900
223.410383450
223.410398400
223.410522750
223.410532100
223.410614975
223.410624075
223.410669963
223.410706800
223.410710687
223.410773912
223.410795875
223.410815000
223.410825225
223.410885412
223.410972100
223.410989088
223.410989913
223.410994925
223.410997613
223.411009700
223.411033513
223.411081275
223.411097813
223.411119825
223.411154425
223.411165350
223.411226850
223.411238413
223.411303312
223.411309813
223.411375600
223.411392487
223.411396238
223.411412187
223.411429812
223.411468525
223.411594837
223.411603625
223.411623787
223.411801163
223.411812513
223.411827112
223.411849638
223.411879525
223.411927838
223.411983013
223.411997150
223.412022400
223.412032325
223.412047975
223.412081325
223.412089063
223.412151612
223.412159650
223.412180850
223.412255488
223.412262925
223.412270125
223.412318863
223.412402925
223.412419562
223.412435525
223.412449925
223.412457750
223.412466575
223.412471363
223.412486763
223.412494888
223.412516425
223.412527600
223.412527762
223.412555200
223.412569700
223.412572150
223.412597900
223.412598100
223.412603850
223.412688588
223.412725325
223.412743038
223.412743213
223.412745562
223.412753213
223.412900575
223.412913850
223.412914588
223.412914987
223.412924100
223.412940488
223.412954450
223.412966512
223.413099738
223.413107600
223.413139088
223.413157063
223.413183938
223.413237087
223.413251538
223.413273837
223.413283700
223.413309400
223.413344663
223.413356175
223.413367937
223.413375500
223.413519788
223.413527088
223.413542400
223.413587600
223.413609063
223.413649550
223.413670387
223.413728325
223.413730175
223.413765362
223.413833950
223.413871925
223.413878362
223.413917375
223.413934000
223.414013775
223.414039912
223.414080488
223.414129637
223.414153588
223.414274500
223.414303088
223.414418888
223.414434338
223.414457312
223.414488900
223.414520762
223.414651750
223.414664488
223.414671000
223.414693013
223.414763188
223.414783000
223.414783088
223.414859575
223.414868000
223.414931938
223.414994562
223.415099137
223.415122575
223.415158225
223.415178988
223.415179088
223.415182125
223.415183750
223.415285725
223.415342888
223.415348750
223.415400713
223.415410688
223.415426062
223.415432700
223.415449612
223.415484537
223.415519150
223.415640650
223.415654362
223.415683775
223.415718237
223.415735213
223.415742438
223.415755975
223.415919200
223.416020175
223.416100562
223.416101675
223.416131388
223.416178825
223.416264250
223.416349612
223.416407712
223.416408175
223.416428000
223.416524650
223.416621913
223.416638463
223.416652237
223.416658337
223.416835937
223.416862863
223.416988650
223.416989650
223.417153225
223.417238075
223.417259688
223.417269688
223.417358425
223.417368800
223.417460250
223.417499200
223.417658088
223.417710288
223.417736475
223.417747762
223.417893350
223.417970738
223.417981763
223.417995600
223.418217475
223.418217562
223.418228975
223.418369275
223.418461688
223.418495175
223.418513512
223.418782588
223.418803488
223.418830187
223.418833625
223.418900600
223.418928350
223.419041825
223.419075100
223.419163862
223.419238562
223.419516750
223.419614400
223.419633637
223.419644237
223.419949775
223.420103975
223.420117825
223.420235725
223.420287600
223.420319525
223.420355938
223.420437175
223.420523613
223.420655737
223.420665163
223.420699050
223.420740200
223.420793500
223.420805275
223.420850350
223.420854700
223.420935850
223.420960688
223.421023875
223.421088275
223.421094025
223.421110625
223.421129425
223.421135387
223.421346000
223.421403688
223.421408700
223.421445087
223.421446025
223.421484075
223.421516488
223.421569288
223.421626237
223.421641588
223.421674325
223.421817312
223.421835300
223.421836888
223.421867637
223.421950725
223.421960700
223.422074025
223.422076350
223.422124700
223.422142325
223.422143850
223.422169700
223.422240488
223.422333900
223.422345863
223.422420963
223.422423213
223.422486325
223.422495875
223.422555650
223.422567213
223.422581363
223.422604850
223.422606788
223.422614563
223.422661750
223.422700687
223.422700762
223.422715350
223.422762350
223.422805375
223.422814813
223.422819600
223.422826350
223.422847350
223.422848187
223.422879650
223.422879900
223.422888263
223.422895375
223.422904762
223.422941900
223.422981488
223.423000188
223.423119975
223.423142575
223.423177700
223.423215200
223.423290450
223.423308437
223.423351000
223.423417712
223.423421100
223.423433088
223.423451913
223.423453663
223.423464725
223.423550425
223.423575025
223.423633650
223.423646825
223.423679200
223.423695138
223.423720887
223.423737587
223.423740213
223.423782088
223.423786938
223.423827437
223.423867212
223.423884262
223.423886150
223.423889025
223.423889487
223.423929600
223.423966337
223.424024300
223.424030012
223.424063838
223.424063937
223.424099475
223.424112950
223.424117025
223.424169863
223.424197112
223.424203950
223.424247275
223.424250025
223.424291350
223.424391388
223.424404012
223.424424800
223.424447025
223.424455188
223.424456787
223.424461587
223.424509325
223.424534475
223.424537112
223.424546687
223.424550888
223.424556850
223.424564863
223.424568988
223.424597038
223.424608038
223.424608138
223.424720950
223.424733062
223.424802775
223.424829575
223.424859975
223.424869613
223.424892288
223.424958550
223.424971950
223.425057888
223.425137312
223.425145975
223.425175637
223.425204438
223.425233313
223.425243312
223.425306650
223.425323112
223.425399113
223.425420300
223.425421088
223.425453562
223.425472313
223.425516050
223.425585350
223.425613025
223.425622450
223.425628238
223.425659562
223.425670725
223.425680787
223.425690350
223.425715075
223.425722762
223.425742600
223.425833800
223.425857388
223.425899187
223.425962825
223.426142438
223.426173087
223.426186137
223.426205087
223.426276950
223.426443525
223.426467013
223.426467113
223.426510987
223.426518950
223.426548350
223.426579375
223.426591475
223.426625188
223.426625450
223.426627962
223.426662425
223.426689912
223.426794800
223.426835788
223.426939087
223.427036150
223.427042575
223.427083713
223.427165675
223.427184325
223.427184412
223.427216437
223.427274675
223.427363538
223.427409425
223.427425075
223.427429100
223.427447212
223.427465362
223.427469325
223.427475337
223.427475900
223.427486587
223.427493613
223.427493863
223.427562250
223.427623125
223.427635363
223.427640075
223.427656850
223.427710612
223.427774038
223.427777100
223.427864975
223.427868738
223.427934175
223.428004175
223.428035563
223.428094175
223.428097550
223.428162287
223.428176737
223.428267350
223.428376837
223.428561387
223.428687525
223.428715063
223.428720413
223.428819113
223.428837500
223.428871963
223.428935962
223.428937738
223.429037375
223.429074150
223.429074638
223.429081088
223.429083638
223.429083900
223.429108587
223.429115025
223.429176538
223.429181000
223.429233437
223.429239663
223.429256237
223.429425938
223.429428613
223.429451525
223.429454300
223.429483637
223.429518363
223.429577600
223.429593800
223.429613975
223.429627475
223.429631288
223.429659313
223.429660050
223.429667637
223.429723438
223.429833250
223.429893537
223.429893637
223.429907575
223.430018462
223.430070438
223.430132400
223.430211388
223.430453663
223.430495337
223.430509925
223.430546150
223.430552662
223.430553575
223.430582250
223.430631788
223.430633613
223.430646200
223.430670763
223.430672463
223.430686325
223.430686512
223.430701712
223.430738762
223.430756113
223.430771350
223.430775400
223.430792787
223.430871900
223.430874813
223.430883513
223.430898587
223.430906150
223.430937875
223.430945662
223.431002213
223.431011238
223.431085738
223.431101800
223.431145350
223.431146187
223.431159800
223.431251075
223.431326713
223.431366188
223.431415575
223.431453125
223.431455113
223.431529813
223.431597150
223.431639088
223.431652650
223.431684950
223.431739588
223.431745762
223.431755638
223.431822038
223.431837325
223.431845587
223.431880463
223.431881700
223.432004587
223.432007513
223.432009825
223.432075875
223.432128887
223.432130212
223.432141338
223.432271375
223.432377637
223.432412775
223.432486138
223.432536100
223.432626312
223.432652950
223.432708263
223.432739962
223.432741625
223.432767587
223.432850788
223.432881450
223.432903750
223.432989850
223.433013900
223.433073888
223.433105662
223.433118150
223.433134425
223.433298075
223.433324375
223.433331675
223.433376050
223.433483850
223.433534525
223.433557725
223.433584875
223.433610750
223.433617500
223.433678075
223.433698263
223.433702412
223.433720325
223.433827788
223.433857238
223.433972575
223.433989550
223.434043950
223.434168462
223.434193750
223.434212200
223.434221625
223.434293425
223.434421100
223.434436100
223.434506475
223.434562750
223.434669788
223.434758388
223.434851363
223.434870225
223.434966400
223.435068950
223.435077837
223.435089200
223.435125500
223.435184000
223.435235713
223.435239400
223.435247275
223.435409013
223.435426500
223.435510763
223.435554650
223.435591900
223.435643812
223.435648512
223.435673350
223.435756900
223.435777412
223.435787288
223.435808050
223.435832175
223.435916250
223.435916475
223.435928225
223.435996950
223.436036637
223.436202625
223.436205000
223.436214363
223.436242063
223.436259875
223.436263750
223.436266988
223.436276325
223.436295513
223.436348237
223.436348625
223.436393800
223.436476125
223.436592350
223.436633513
223.436711575
223.436715250
223.436787725
223.436789763
223.436805712
223.436805800
223.436843750
223.436938113
223.437034375
223.437064588
223.437091950
223.437123350
223.437137650
223.437216788
223.437234300
223.437236788
223.437237550
223.437326638
223.437440600
223.437442562
223.437442675
223.437624425
223.437628712
223.437649387
223.437667987
223.437668075
223.437691000
223.437702100
223.437741375
223.437825350
223.437902575
223.437957975
223.437965187
223.437969587
223.437969700
223.437969800
223.438027812
223.438059050
223.438079075
223.438170275
223.438171463
223.438178238
223.438282200
223.438308713
223.438326888
223.438396100
223.438411975
223.438467087
223.438512200
223.438512412
223.438559350
223.438596575
223.438663838
223.438740675
223.438791237
223.438849438
223.438880275
223.438884775
223.438894637
223.438895650
223.438928763
223.438928850
223.438988263
223.438998000
223.439060250
223.439168812
223.439172225
223.439195125
223.439202750
223.439266763
223.439370625
223.439397087
223.439493950
223.439518100
223.439550250
223.439557812
223.439643250
223.439705987
223.439727550
223.439753887
223.439919188
223.440026988
223.440048512
223.440060612
223.440087038
223.440331475
223.440341563
223.440402288
223.440409963
223.440440438
223.440583900
223.440595237
223.440696675
223.440714100
223.440774300
223.440815225
223.440827988
223.441071825
223.441155313
223.441191375
223.441201075
223.441213812
223.441220687
223.441263650
223.441336113
223.441353287
223.441406438
223.441474887
223.441533862
223.441599237
223.441649425
223.441771700
223.441978200
223.441985650
223.442000638
223.442011788
223.442011912
223.442059088
223.442155963
223.442156162
223.442269563
223.442293725
223.442307725
223.442310075
223.442317263
223.442320800
223.442349000
223.442473650
223.442493500
223.442508737
223.442518375
223.442576725
223.442595788
223.442695638
223.442722775
223.442723125
223.442808025
223.442835237
223.443010425
223.443142800
223.443145225
223.443162875
223.443258500
223.443323687
223.443358575
223.443400375
223.443413100
223.443557700
223.443652638
223.443773175
223.443810675
223.443901888
223.443929312
223.443977700
223.443999450
223.444047525
223.444114662
223.444126700
223.444251012
223.444339037
223.444358338
223.444365912
223.444396587
223.444435650
223.444488662
223.444539712
223.444540775
223.444620425
223.444760225
223.444769500
223.444820600
223.444893825
223.444910700
223.445001762
223.445017300
223.445050187
223.445096688
223.445140912
223.445170138
223.445210975
223.445227112
223.445283012
223.445301075
223.445320213
223.445345087
223.445345962
223.445379450
223.445414875
223.445417425
223.445477337
223.445603350
223.445620588
223.445684838
223.445783812
223.445796600
223.445851363
223.445868913
223.445927837
223.445946225
223.445979263
223.445990312
223.445991913
223.445998412
223.446029125
223.446080325
223.446107200
223.446121125
223.446134450
223.446206875
223.446233350
223.446260062
223.446334625
223.446390250
223.446391875
223.446427838
223.446439650
223.446499325
223.446539788
223.446548613
223.446580112
223.446615213
223.446682800
223.446687300
223.446740438
223.446770325
223.446876200
223.446878887
223.446895687
223.446896450
223.446918662
223.446978513
223.446978825
223.446984500
223.446993413
223.447017388
223.447034087
223.447038375
223.447062888
223.447099050
223.447213525
223.447219775
223.447250425
223.447251287
223.447302250
223.447308475
223.447338800
223.447397775
223.447399362
223.447554988
223.447634975
223.447680687
223.447727187
223.447737750
223.447737875
223.447750850
223.447761100
223.447770937
223.447845825
223.447864038
223.447884375
223.447893062
223.447897900
223.447909625
223.447909713
223.447983913
223.447991338
223.447992850
223.448036987
223.448060637
223.448071438
223.448079213
223.448119500
223.448129738
223.448201187
223.448259012
223.448259100
223.448272050
223.448338512
223.448343287
223.448345787
223.448346600
223.448418400
223.448419725
223.448430425
223.448460925
223.448489575
223.448542775
223.448610013
223.448687525
223.448723912
223.448724263
223.448744337
223.448756463
223.448830750
223.448846125
223.448874675
223.448902300
223.448918588
223.448920350
223.448930650
223.449012987
223.449021313
223.449028400
223.449042700
223.449070487
223.449124150
223.449190862
223.449207788
223.449241212
223.449242137
223.449252387
223.449283825
223.449347925
223.449351062
223.449361550
223.449461788
223.449507775
223.449540275
223.449573850
223.449672050
223.449688200
223.449789125
223.449930075
223.449952000
223.449954238
223.449981200
223.450038662
223.450090000
223.450105525
223.450106350
223.450145712
223.450158138
223.450158350
223.450233275
223.450263225
223.450283750
223.450293025
223.450339762
223.450364562
223.450421225
223.450498650
223.450578388
223.450597937
223.450625263
223.450625363
223.450864462
223.450877800
223.450901400
223.450909275
223.450968650
223.451057525
223.451148362
223.451186788
223.451273388
223.451304000
223.451393075
223.451433613
223.451554075
223.451584988
223.451595613
223.451676400
223.451736187
223.451968700
223.451973213
223.451991988
223.452011188
223.452130475
223.452158537
223.452191088
223.452205287
223.452229925
223.452258025
223.452319587
223.452450900
223.452523738
223.452529363
223.452658112
223.452658525
223.452793337
223.452821962
223.452831613
223.452846013
223.452910775
223.453052612
223.453148625
223.453194612
223.453274137
223.453274263
223.453340462
223.453410888
223.453424550
223.453456125
223.453521562
223.453531850
223.453531950
223.453567900
223.453659587
223.453776125
223.454032488
223.454108175
223.454221225
223.454326200
223.454335225
223.454337837
223.454344950
223.454404175
223.454582762
223.454692250
223.454732900
223.454776525
223.454817475
223.454843313
223.454860612
223.454970250
223.455069762
223.455138337
223.455138500
223.455143787
223.455180525
223.455190850
223.455198775
223.455207513
223.455305375
223.455352087
223.455399425
223.455580175
223.455638663
223.455639462
223.455679575
223.455838062
223.455865388
223.455902138
223.455938863
223.455958412
223.455971850
223.455971938
223.456016912
223.456207100
223.456230237
223.456333062
223.456376275
223.456380488
223.456421875
223.456447300
223.456741475
223.456773637
223.456904575
223.456907912
223.456915425
223.457031275
223.457038762
223.457079338
223.457106275
223.457156750
223.457244912
223.457282362
223.457298150
223.457336487
223.457376700
223.457471113
223.457519313
223.457520313
223.457533288
223.457533388
223.457563563
223.457569800
223.457776475
223.457893437
223.457974450
223.457982850
223.458032588
223.458213162
223.458238037
223.458275762
223.458323700
223.458436400
223.458547987
223.458651487
223.458669788
223.458814075
223.458906662
223.458967712
223.459071650
223.459088000
223.459146763
223.459146850
223.459162175
223.459182050
223.459249350
223.459265238
223.459266813
223.459301500
223.459326213
223.459327275
223.459334213
223.459380662
223.459453150
223.459486413
223.459568112
223.459570538
223.459598875
223.459683050
223.459728687
223.459728850
223.459812663
223.459814537
223.459856900
223.460001925
223.460224538
223.460359538
223.460386175
223.460649475
223.460706762
223.460725137
223.460774650
223.460782725
223.460855100
223.460963000
223.461087112
223.461160688
223.461207812
223.461290187
223.461324200
223.461415813
223.461426937
223.461427537
223.461448725
223.461491688
223.461576888
223.461602350
223.461667887
223.461696762
223.461870775
223.461989575
223.462120075
223.462222688
223.462224750
223.462337825
223.462427112
223.462491550
223.462673513
223.462707700
223.462715100
223.462899913
223.462950650
223.463041912
223.463123450
223.463151737
223.463191588
223.463209138
223.463220850
223.463316175
223.463351525
223.463369950
223.463382287
223.463423400
223.463519875
223.463523925
223.463525825
223.463541962
223.463773925
223.463805512
223.463818625
223.463844675
223.463912850
223.463924225
223.463957175
223.463995750
223.464017025
223.464115763
223.464115862
223.464138800
223.464139325
223.464186300
223.464309112
223.464309437
223.464438925
223.464693800
223.464771675
223.464914862
223.465025338
223.465079688
223.465303300
223.465304700
223.465327013
223.465332325
223.465393350
223.465453800
223.465482463
223.465554637
223.465623537
223.465663438
223.465665688
223.465688263
223.465705300
223.465770088
223.465802188
223.465808250
223.465855263
223.465908625
223.465972238
223.465996150
223.466001887
223.466105675
223.466113600
223.466309500
223.466329412
223.466357163
223.466466163
223.466555525
223.466629262
223.466629750
223.466641113
223.466657475
223.466690725
223.466732162
223.466747938
223.466923400
223.466995025
223.467005613
223.467009250
223.467042813
223.467077588
223.467187962
223.467257888
223.467327375
223.467339950
223.467382988
223.467420750
223.467440800
223.467525800
223.467750375
223.467750663
223.467782500
223.467783738
223.467802062
223.467803250
223.467876187
223.468025100
223.468219562
223.468233137
223.468235937
223.468298425
223.468383437
223.468453900
223.468529000
223.468599175
223.468601312
223.468620213
223.468622313
223.468706562
223.468717575
223.468760075
223.468770713
223.468805350
223.468864637
223.468939562
223.469209000
223.469209625
223.469264200
223.469525938
223.469838563
223.469862875
223.469949300
223.469982275
223.470033625
223.470034425
223.470121162
223.470151738
223.470162638
223.470215250
223.470263075
223.470271387
223.470287250
223.470368487
223.470380200
223.470380300
223.470530013
223.470548087
223.470548275
223.470600075
223.470618700
223.470692213
223.470722200
223.470761237
223.470795275
223.470806225
223.471002100
223.471002225
223.471067637
223.471067863
223.471116862
223.471187687
223.471200125
223.471255262
223.471414950
223.471415038
223.471434287
223.471585162
223.471620600
223.471637762
223.471642363
223.471642450
223.471651337
223.471742388
223.471767400
223.471795975
223.471848425
223.471921662
223.472004300
223.472010125
223.472129850
223.472171863
223.472177200
223.472221875
223.472463887
223.472498737
223.472629488
223.472686175
223.472686600
223.472725588
223.472778450
223.472778550
223.472803013
223.472875200
223.472882013
223.472947887
223.472986088
223.473068038
223.473096650
223.473125788
223.473158200
223.473172700
223.473244550
223.473302888
223.473394850
223.473461450
223.473467038
223.473698813
223.473769325
223.473773887
223.473943238
223.473975600
223.473975688
223.474005600
223.474047762
223.474171675
223.474212175
223.474249600
223.474291150
223.474293325
223.474329725
223.474608488
223.474667337
223.474667425
223.474686000
223.474703138
223.474801262
223.474963500
223.475008288
223.475040938
223.475043737
223.475112513
223.475152675
223.475165288
223.475281812
223.475325562
223.475326263
223.475365675
223.475387337
223.475387863
223.475425338
223.475458950
223.475474425
223.475653637
223.475658475
223.475679050
223.475744875
223.475804262
223.475875025
223.475900188
223.475903025
223.475926413
223.475953938
223.476193175
223.476257013
223.476273738
223.476307325
223.476371825
223.476374700
223.476519425
223.476584263
223.476604725
223.476612588
223.476711813
223.476895687
223.476896813
223.476956088
223.477017075
223.477017950
223.477069325
223.477086788
223.477158800
223.477322350
223.477388275
223.477402475
223.477450225
223.477467075
223.477485275
223.477495850
223.477554712
223.477560563
223.477560700
223.477709038
223.477803350
223.477805512
223.477809837
223.477925050
223.477952725
223.477992662
223.478106375
223.478134262
223.478172725
223.478204562
223.478331062
223.478361650
223.478407750
223.478441400
223.478494888
223.478572087
223.478593738
223.478613775
223.478639888
223.478642125
223.478730238
223.478764625
223.478862663
223.478913000
223.479041900
223.479048275
223.479133925
223.479135138
223.479296525
223.479306337
223.479336675
223.479348738
223.479499987
223.479568800
223.479570913
223.479722363
223.480103587
223.480155037
223.480455275
223.480484212
223.480503363
223.480529350
223.480531900
223.480583875
223.480616688
223.480655550
223.480731413
223.480731500
223.480818287
223.480823875
223.480833638
223.480858512
223.480895575
223.480942725
223.481179237
223.481190300
223.481190387
223.481193625
223.481257000
223.481272550
223.481277337
223.481441875
223.481513900
223.481549475
223.481616050
223.481735388
223.481805575
223.481805713
223.481815550
223.481921562
223.481980212
223.481993787
223.482008262
223.482012562
223.482012650
223.482096875
223.482133438
223.482231937
223.482253337
223.482326300
223.482327250
223.482355975
223.482375900
223.482388638
223.482515762
223.482629100
223.482637100
223.482691675
223.482695662
223.482698975
223.482701638
223.482790425
223.482802013
223.482823212
223.482823312
223.482910600
223.483008450
223.483066837
223.483269662
223.483345350
223.483391238
223.483400638
223.483436050
223.483476425
223.483599975
223.483766538
223.483792013
223.483835363
223.483860513
223.483939988
223.484010975
223.484048338
223.484126038
223.484223150
223.484249662
223.484326125
223.484338337
223.484361363
223.484389362
223.484393813
223.484518762
223.484536100
223.484596063
223.484649700
223.484651050
223.484763325
223.484796287
223.484929513
223.484993775
223.485001025
223.485025175
223.485050425
223.485070350
223.485119887
223.485181525
223.485237362
223.485253838
223.485298625
223.485380150
223.485478125
223.485529187
223.485653225
223.485707112
223.485727163
223.485791675
223.485812475
223.485891337
223.485893025
223.485937800
223.485970250
223.485976925
223.486020500
223.486169088
223.486184237
223.486195025
223.486200350
223.486341113
223.486387063
223.486404700
223.486405575
223.486442600
223.486479087
223.486482088
223.486555175
223.486664437
223.486664525
223.486695700
223.486796775
223.486799450
223.486846437
223.486885075
223.486904487
223.486995688
223.487025138
223.487131562
223.487143363
223.487166637
223.487205275
223.487269588
223.487272275
223.487301013
223.487523713
223.487577550
223.487588950
223.487646063
223.487758463
223.487803238
223.487817587
223.487888237
223.487949512
223.488074000
223.488140413
223.488238750
223.488311837
223.488348100
223.488359288
223.488359475
223.488375600
223.488410325
223.488470237
223.488470375
223.488478612
223.488487888
223.488575862
223.488575950
223.488588437
223.488594175
223.488648000
223.488704488
223.488738837
223.488973862
223.488974388
223.489021463
223.489044425
223.489092100
223.489178350
223.489447825
223.489502187
223.489598850
223.489629888
223.489635700
223.489663150
223.489674512
223.489818037
223.489883588
223.490135788
223.490162188
223.490275562
223.490311550
223.490373800
223.490414125
223.490429075
223.490575463
223.490600975
223.490786213
223.490814875
223.490869788
223.490955075
223.490967225
223.490985037
223.490985125
223.491001813
223.491107588
223.491204025
223.491273500
223.491284812
223.491338463
223.491371150
223.491480312
223.491499550
223.491645213
223.491707800
223.491751313
223.491859675
223.491978625
223.492001813
223.492079950
223.492158663
223.492182587
223.492247875
223.492312325
223.492437588
223.492500038
223.492554612
223.492554700
223.492588238
223.492630425
223.492638363
223.492699413
223.492701575
223.492721738
223.492778388
223.492821313
223.492841800
223.492875863
223.492941325
223.493006038
223.493030562
223.493031013
223.493056887
223.493058275
223.493058738
223.493097113
223.493143575
223.493179787
223.493199312
223.493231800
223.493241075
223.493446288
223.493450025
223.493520612
223.493548900
223.493658313
223.493701175
223.493707325
223.493707412
223.493727487
223.493767913
223.493812475
223.493821600
223.493892112
223.493986775
223.494135263
223.494154275
223.494182037
223.494208250
223.494315225
223.494349812
223.494392475
223.494540712
223.494595275
223.494752575
223.494805788
223.494840613
223.494954025
223.495001350
223.495049013
223.495069513
223.495202087
223.495207437
223.495253350
223.495347125
223.495380775
223.495540025
223.495609625
223.495672050
223.495757275
223.495757425
223.495877125
223.495969075
223.496012762
223.496035912
223.496106250
223.496106338
223.496137450
223.496158200
223.496198225
223.496202463
223.496272688
223.496506388
223.496527313
223.496651313
223.496809500
223.496857375
223.496906612
223.496959463
223.496973637
223.497030763
223.497077838
223.497141688
223.497164925
223.497219887
223.497261638
223.497294987
223.497455788
223.497465425
223.497534450
223.497786988
223.498065988
223.498075263
223.498134550
223.498166925
223.498239713
223.498356875
223.498366800
223.498383300
223.498442187
223.498486262
223.498500125
223.498500200
223.498517650
223.498525088
223.498536763
223.498705175
223.498809300
223.498840300
223.498972812
223.498986050
223.498992388
223.499050350
223.499161150
223.499175475
223.499183025
223.499300662
223.499308525
223.499355125
223.499407775
223.499516500
223.499566587
223.499587013
223.499700075
223.499727213
223.499812762
223.499818912
223.499847212
223.499903425
223.499935275
223.500182263
223.500316500
223.500419150
223.500486400
223.500547575
223.500576075
223.500649762
223.500660187
223.500686875
223.500686962
223.500687737
223.500731900
223.500783100
223.500901387
223.500914062
223.500969475
223.501000863
223.501149763
223.501195612
223.501275588
223.501305513
223.501377075
223.501395263
223.501479750
223.501484325
223.501487113
223.501494425
223.501555450
223.501616813
223.501782800
223.501876912
223.501929012
223.501994725
223.502114062
223.502176200
223.502182500
223.502300187
223.502320462
223.502320537
223.502376625
223.502382250
223.502415225
223.502453962
223.502457437
223.502537900
223.502572875
223.502573012
223.502603112
223.502659250
223.502666487
223.502688225
223.502718988
223.502729775
223.502769175
223.502891113
223.502909537
223.502959463
223.503033475
223.503081625
223.503137737
223.503148250
223.503186737
223.503205012
223.503350863
223.503462862
223.503584687
223.503588187
223.503666825
223.503745250
223.504015012
223.504064225
223.504095200
223.504365400
223.504446312
223.504470575
223.504705088
223.504829800
223.504880512
223.504901875
223.504984487
223.505004825
223.505007887
223.505015163
223.505065812
223.505334162
223.505347662
223.505367475
223.505368025
223.505368812
223.505449038
223.505587088
223.505680850
223.505695800
223.505781250
223.505810875
223.505829175
223.505847587
223.505912075
223.505926975
223.505981988
223.506003637
223.506037513
223.506059787
223.506101125
223.506188012
223.506203088
223.506404438
223.506406525
223.506435363
223.506461025
223.506461400
223.506590338
223.506664662
223.506722650
223.506722800
223.506762737
223.506769612
223.506832013
223.506941225
223.506941400
223.506958850
223.507081338
223.507127775
223.507154837
223.507161175
223.507228913
223.507272088
223.507272175
223.507282962
223.507404237
223.507501187
223.507507363
223.507541000
223.507611938
223.507711538
223.507740450
223.507754100
223.507769175
223.507827050
223.507859887
223.507882013
223.507921275
223.508058312
223.508080325
223.508109800
223.508118325
223.508252825
223.508489725
223.508532087
223.508532838
223.508535387
223.508538800
223.508559050
223.508688162
223.508724338
223.508797012
223.508830600
223.508832775
223.508853212
223.508907838
223.508974425
223.509009588
223.509018237
223.509112537
223.509114538
223.509148925
223.509210763
223.509352900
223.509439888
223.509440000
223.509508675
223.509672612
223.509687375
223.509702263
223.509757662
223.509789162
223.509893300
223.510107213
223.510176525
223.510176962
223.510272100
223.510326450
223.510332275
223.510397200
223.510426712
223.510517212
223.510552962
223.510581650
223.510752200
223.510758388
223.510819712
223.510939012
223.511008875
223.511086062
223.511093425
223.511176875
223.511198638
223.511254400
223.511263262
223.511309463
223.511327488
223.511432037
223.511453787
223.511465150
223.511490425
223.511521550
223.511541663
223.511560300
223.511572350
223.511677437
223.511687700
223.511710725
223.511730050
223.511779238
223.511838138
223.511863950
223.512096625
223.512115312
223.512123425
223.512240937
223.512343925
223.512368125
223.512419050
223.512466388
223.512509550
223.512647512
223.512655812
223.512744225
223.512857838
223.512882537
223.512902612
223.512922113
223.512927187
223.512996888
223.513002562
223.513018775
223.513061212
223.513162887
223.513162975
223.513163063
223.513182812
223.513202275
223.513235975
223.513250062
223.513285575
223.513318088
223.513328500
223.513340450
223.513350087
223.513439062
223.513440050
223.513487212
223.513498525
223.513506800
223.513539688
223.513541350
223.513571612
223.513846150
223.513859700
223.513953463
223.513961400
223.513995675
223.513997800
223.514258675
223.514277037
223.514278962
223.514335063
223.514398387
223.514425338
223.514585412
223.514608800
223.514608875
223.514608975
223.514661512
223.514663162
223.514697337
223.514708925
223.514729138
223.514757325
223.514945638
223.514948062
223.514950712
223.514958512
223.514967788
223.514995013
223.514995100
223.514995188
223.514995387
223.515013075
223.515018025
223.515054563
223.515054637
223.515091262
223.515092075
223.515199163
223.515206438
223.515224900
223.515335575
223.515351813
223.515410712
223.515429937
223.515501375
223.515506262
223.515541538
223.515541762
223.515686050
223.515719112
223.515747837
223.515780375
223.515897913
223.515906113
223.515927125
223.515934250
223.515956775
223.515961550
223.515963987
223.515993550
223.516133787
223.516213988
223.516292525
223.516341613
223.516430300
223.516591525
223.516618612
223.516619000
223.516630287
223.516734875
223.516745650
223.516750987
223.516761237
223.516817812
223.516932787
223.516933275
223.516970650
223.517024387
223.517027238
223.517033825
223.517034112
223.517123550
223.517201950
223.517262325
223.517282962
223.517307100
223.517387900
223.517396050
223.517422912
223.517432262
223.517452563
223.517455150
223.517579600
223.517587387
223.517655813
223.517662212
223.517697525
223.517738950
223.517743000
223.517818763
223.517877763
223.517911263
223.517935600
223.517967050
223.518060387
223.518109687
223.518137763
223.518138550
223.518199825
223.518204988
223.518217263
223.518224788
223.518271637
223.518289350
223.518303825
223.518303938
223.518388075
223.518478850
223.518497338
223.518518800
223.518577563
223.518598675
223.518607975
223.518736950
223.518744287
223.518746137
223.518761725
223.518823050
223.518899012
223.519081863
223.519152888
223.519158025
223.519247275
223.519247400
223.519261412
223.519289262
223.519315575
223.519523763
223.519604913
223.519609050
223.519615787
223.519662337
223.519697650
223.519729813
223.519762750
223.519780875
223.519839825
223.519879487
223.519938637
223.520005900
223.520090650
223.520112612
223.520147650
223.520182412
223.520268700
223.520289175
223.520309825
223.520346988
223.520427337
223.520488350
223.520551437
223.520569325
223.520692950
223.520700925
223.520768713
223.520898012
223.520935600
223.521045300
223.521051062
223.521066962
223.521128750
223.521134350
223.521192238
223.521213375
223.521342363
223.521344513
223.521374050
223.521415212
223.521452275
223.521537688
223.521648438
223.521837525
223.521841813
223.521894438
223.521897125
223.521901488
223.522009013
223.522018137
223.522034700
223.522084138
223.522133612
223.522164600
223.522229837
223.522262300
223.522388475
223.522401175
223.522401263
223.522462525
223.522550575
223.522553563
223.522719137
223.522719238
223.522954037
223.522972450
223.522980138
223.523004900
223.523028600
223.523052638
223.523074138
223.523128388
223.523200912
223.523262325
223.523286837
223.523322963
223.523356600
223.523358263
223.523403588
223.523427988
223.523506562
223.523523925
223.523524713
223.523525363
223.523546987
223.523584363
223.523597988
223.523645088
223.523646738
223.523738150
223.523816225
223.523823637
223.523845088
223.523871350
223.523933125
223.523939225
223.523963550
223.523995813
223.524009025
223.524030288
223.524101962
223.524102050
223.524143525
223.524145200
223.524154563
223.524165450
223.524188950
223.524262050
223.524300412
223.524307225
223.524308000
223.524337263
223.524344325
223.524362887
223.524407925
223.524452300
223.524528350
223.524561288
223.524572438
223.524581912
223.524586150
223.524599962
223.524645325
223.524672888
223.524762813
223.524813850
223.524832487
223.524867763
223.524870550
223.524950888
223.525019975
223.525036600
223.525062988
223.525088638
223.525185050
223.525263225
223.525306150
223.525351613
223.525432925
223.525473425
223.525515600
223.525518038
223.525531062
223.525544500
223.525805137
223.525821825
223.525842600
223.525907287
223.525964425
223.526099163
223.526108887
223.526144400
223.526177050
223.526202900
223.526273150
223.526310088
223.526453750
223.526460988
223.526535887
223.526537825
223.526563075
223.526614850
223.526716350
223.526748325
223.526795500
223.526821075
223.526855625
223.526990262
223.527062175
223.527071213
223.527166062
223.527168825
223.527214437
223.527236625
223.527263000
223.527296325
223.527308262
223.527471663
223.527481775
223.527535950
223.527554638
223.527589887
223.527710750
223.527733600
223.527761575
223.527770887
223.527786637
223.528063475
223.528063562
223.528116575
223.528206612
223.528318400
223.528453425
223.528513137
223.528518612
223.528688125
223.528689238
223.528723762
223.528732850
223.528793825
223.528837325
223.528848725
223.528963812
223.528967950
223.529021475
223.529159725
223.529196075
223.529302550
223.529406562
223.529559800
223.529610525
223.529626950
223.529727512
223.529827038
223.529922688
223.529934287
223.529959037
223.529959187
223.530012600
223.530141187
223.530266638
223.530310612
223.530399225
223.530424000
223.530448662
223.530449487
223.530752475
223.530791937
223.530805975
223.531063000
223.531160600
223.531174875
223.531197588
223.531209813
223.531216550
223.531231650
223.531412163
223.531417113
223.531444462
223.531490050
223.531562650
223.531576887
223.531676475
223.531689487
223.531689688
223.531724050
223.531805200
223.531834113
223.531834213
223.531838325
223.531897250
223.532026013
223.532031012
223.532033525
223.532043450
223.532043537
223.532121900
223.532123825
223.532150925
223.532285712
223.532313075
223.532343050
223.532448563
223.532456113
223.532499438
223.532499550
223.532554438
223.532773687
223.532828362
223.532855025
223.532924800
223.533042362
223.533056537
223.533247338
223.533269413
223.533323125
223.533406687
223.533473800
223.533733900
223.533782487
223.533784962
223.533789175
223.533818950
223.533838087
223.533976100
223.533979287
223.534058100
223.534081287
223.534102563
223.534141875
223.534246800
223.534267550
223.534317187
223.534334237
223.534368363
223.534526050
223.534628850
223.534634975
223.534657650
223.534712112
223.534729013
223.534775575
223.534822875
223.534937412
223.534958150
223.534975400
223.535013362
223.535022600
223.535039800
223.535065137
223.535227150
223.535319238
223.535319888
223.535356688
223.535357138
223.535383913
223.535450600
223.535547938
223.535553037
223.535569475
223.535617863
223.535627475
223.535693213
223.535704713
223.535729188
223.535815200
223.535938963
223.536057050
223.536437262
223.536446975
223.536477712
223.536685675
223.536830412
223.536831500
223.536899750
223.536961425
223.537151712
223.537163137
223.537180350
223.537202363
223.537216062
223.537267488
223.537353887
223.537364175
223.537401700
223.537653763
223.537694813
223.537706825
223.537717175
223.537930025
223.537965625
223.538017862
223.538118862
223.538197925
223.538238475
223.538279762
223.538315275
223.538336900
223.538351750
223.538396625
223.538445750
223.538445875
223.538445988
223.538506275
223.538524037
223.538562175
223.538588463
223.538623550
223.538623812
223.538632337
223.538671175
223.538696575
223.538699087
223.538748475
223.538785600
223.538821200
223.538879837
223.538940100
223.538993087
223.539099575
223.539145200
223.539154900
223.539166687
223.539265300
223.539296525
223.539306587
223.539307213
223.539344462
223.539512650
223.539531487
223.539585750
223.539623325
223.539696675
223.539719250
223.539756963
223.539764238
223.539778238
223.539810687
223.539835300
223.539844488
223.539897175
223.539939375
223.539976425
223.540045025
223.540065387
223.540084463
223.540115650
223.540129237
223.540169900
223.540170287
223.540204738
223.540308487
223.540359050
223.540471650
223.540583688
223.540636000
223.540699900
223.540709650
223.540724950
223.540769937
223.540793688
223.540827587
223.540889125
223.540899700
223.540902325
223.540958712
223.541117025
223.541168737
223.541188312
223.541207862
223.541298725
223.541341225
223.541344912
223.541374150
223.541381788
223.541500700
223.541524775
223.541528962
223.541571225
223.541571725
223.541606363
223.541663500
223.541688088
223.541708863
223.541848600
223.541882825
223.541941662
223.542027700
223.542094075
223.542120587
223.542138250
223.542252925
223.542336562
223.542364650
223.542432862
223.542501587
223.542576338
223.542603300
223.542664050
223.542696038
223.542816238
223.542843812
223.542915250
223.542926338
223.542986762
223.543056350
223.543056975
223.543062175
223.543062263
223.543082625
223.543218325
223.543276387
223.543349737
223.543375400
223.543426912
223.543466975
223.543480050
223.543508900
223.543539975
223.543626600
223.543694575
223.543721875
223.543764475
223.543767925
223.543801175
223.543825487
223.543863638
223.543867100
223.543887400
223.543899475
223.543907075
223.543910638
223.543928763
223.543933300
223.543940825
223.543949325
223.543991225
223.543997350
223.544026425
223.544040637
223.544068925
223.544095088
223.544202225
223.544234488
223.544237400
223.544497325
223.544554587
223.544609713
223.544625263
223.544665950
223.544669300
223.544669400
223.544680775
223.544717862
223.544724987
223.544735788
223.544827537
223.545069075
223.545093425
223.545112287
223.545134838
223.545146475
223.545192650
223.545194162
223.545220038
223.545263150
223.545270300
223.545295638
223.545335375
223.545366513
223.545433275
223.545574063
223.545644038
223.545654687
223.545743738
223.545799500
223.545816175
223.545868675
223.545924638
223.545947250
223.546052475
223.546059750
223.546135088
223.546137800
223.546185375
223.546229613
223.546304625
223.546341600
223.546374713
223.546451313
223.546489162
223.546584650
223.546614850
223.546638763
223.546638850
223.546650338
223.546718562
223.546723037
223.546747300
223.546794737
223.546807412
223.546853387
223.547013750
223.547146375
223.547148850
223.547286750
223.547356900
223.547360050
223.547390512
223.547584088
223.547601950
223.547718137
223.547720188
223.547788050
223.547810913
223.547814937
223.547836125
223.547848888
223.547881913
223.547942225
223.547971650
223.548020275
223.548028638
223.548083650
223.548110950
223.548130800
223.548143350
223.548194250
223.548204938
223.548218625
223.548242088
223.548266313
223.548300600
223.548435262
223.548471775
223.548509975
223.548632475
223.548643375
223.548663412
223.548819950
223.548923637
223.548923812
223.549004212
223.549010187
223.549048863
223.549061937
223.549103000
223.549124463
223.549129200
223.549301112
223.549310150
223.549332725
223.549333350
223.549408650
223.549434137
223.549448000
223.549489925
223.549643150
223.549659163
223.549713838
223.549741437
223.549827650
223.549892050
223.549895000
223.549956125
223.549969337
223.549980038
223.550099563
223.550166037
223.550172600
223.550182275
223.550185175
223.550212437
223.550255850
223.550287938
223.550288312
223.550298150
223.550453213
223.550481687
223.550486950
223.550498875
223.550556150
223.550605900
223.550618675
223.550659725
223.550665512
223.550703850
223.550883387
223.550883475
223.550923300
223.550923600
223.550961525
223.550982550
223.551016713
223.551068725
223.551127113
223.551132712
223.551153475
223.551393600
223.551433463
223.551436550
223.551439138
223.551504612
223.551559588
223.551561088
223.551570663
223.551575138
223.551577788
223.551712662
223.551714250
223.551776975
223.551784500
223.551787287
223.551802400
223.551835863
223.551845337
223.551918212
223.551926750
223.551940087
223.551950425
223.551965763
223.551973650
223.551981063
223.552012063
223.552184575
223.552189613
223.552195200
223.552214238
223.552260962
223.552328088
223.552328200
223.552347500
223.552563975
223.552589675
223.552613613
223.552664600
223.552720813
223.552801500
223.552884363
223.552889013
223.552898175
223.553012413
223.553018138
223.553126775
223.553126862
223.553131288
223.553171137
223.553195575
223.553251163
223.553340125
223.553340913
223.553427137
223.553458475
223.553472763
223.553556762
223.553629113
223.553634325
223.553881700
223.553892975
223.553922925
223.553923013
223.553944200
223.553956787
223.553970725
223.553976863
223.554035550
223.554050425
223.554148163
223.554192525
223.554210175
223.554297375
223.554384113
223.554430575
223.554436100
223.554455962
223.554535050
223.554595750
223.554667413
223.554674050
223.554714300
223.554817912
223.554834800
223.554838925
223.554853625
223.554878438
223.554895725
223.554897350
223.554915625
223.554922450
223.554992588
223.555092938
223.555183900
223.555191325
223.555214562
223.555277075
223.555280613
223.555280700
223.555282987
223.555302187
223.555353400
223.555384250
223.555398875
223.555435163
223.555644900
223.555741162
223.555760263
223.555814775
223.556023788
223.556062387
223.556070900
223.556077187
223.556080000
223.556091900
223.556121000
223.556138225
223.556178750
223.556202138
223.556202388
223.556221275
223.556365050
223.556393550
223.556428012
223.556430987
223.556528825
223.556554662
223.556575625
223.556596950
223.556598050
223.556603425
223.556621162
223.556648950
223.556660750
223.556678562
223.556689337
223.556703325
223.556743587
223.556744675
223.556748487
223.556778538
223.556965462
223.556974225
223.556993438
223.557123888
223.557151788
223.557398788
223.557447763
223.557449450
223.557486625
223.557524625
223.557570237
223.557617037
223.557730838
223.557762800
223.557822300
223.557889813
223.557944125
223.557965913
223.557994175
223.558009513
223.558057212
223.558075700
223.558077100
223.558120387
223.558159375
223.558210050
223.558237950
223.558336500
223.558440212
223.558534463
223.558564712
223.558655612
223.558662163
223.558725912
223.558750213
223.558818662
223.558866900
223.558896400
223.558966487
223.558966575
223.558979088
223.559007562
223.559034188
223.559040250
223.559041587
223.559166425
223.559327862
223.559345275
223.559430225
223.559564687
223.559671650
223.559753175
223.559753387
223.559772487
223.559866312
223.559904138
223.559922662
223.559933850
223.559953175
223.559980037
223.560029037
223.560035237
223.560102475
223.560114800
223.560173962
223.560296263
223.560307000
223.560420425
223.560438713
223.560451588
223.560459025
223.560469987
223.560506613
223.560534400
223.560612525
223.560626662
223.560700600
223.560713212
223.560754300
223.560803150
223.560904962
223.560911637
223.560921812
223.561030413
223.561051900
223.561058688
223.561111912
223.561139025
223.561311550
223.561361700
223.561363137
223.561550337
223.561594937
223.561653087
223.561687062
223.561873712
223.561957075
223.561971825
223.562014012
223.562048675
223.562151375
223.562309725
223.562311700
223.562327813
223.562438500
223.562441775
223.562480738
223.562520300
223.562633487
223.562658900
223.562709238
223.562727400
223.562728787
223.562794275
223.562848462
223.562920375
223.562929550
223.562935863
223.562941100
223.563049750
223.563085912
223.563086000
223.563112275
223.563161438
223.563197975
223.563202962
223.563292525
223.563300537
223.563307325
223.563535712
223.563607300
223.563634525
223.563771225
223.563828788
223.563972525
223.564020700
223.564064675
223.564132150
223.564247850
223.564247937
223.564267275
223.564282950
223.564303700
223.564323938
223.564493450
223.564555000
223.564555100
223.564555925
223.564581100
223.564587500
223.564595625
223.564638375
223.564642850
223.564712100
223.564716925
223.564748187
223.564784200
223.564841162
223.564875475
223.564877350
223.564934238
223.564937912
223.564938213
223.564999325
223.565007200
223.565078750
223.565125037
223.565127862
223.565145250
223.565177837
223.565201462
223.565269788
223.565301138
223.565313875
223.565321213
223.565486625
223.565522463
223.565587137
223.565716487
223.565744287
223.565815988
223.565973825
223.565986300
223.566169637
223.566174937
223.566247688
223.566267237
223.566276187
223.566315350
223.566325425
223.566496513
223.566600988
223.566602150
223.566613025
223.566625550
223.566717375
223.566761037
223.566766175
223.566823800
223.566940550
223.566948700
223.566971263
223.566984700
223.567003863
223.567007612
223.567039250
223.567137438
223.567146388
223.567157437
223.567276175
223.567448087
223.567664100
223.567751550
223.567784925
223.567802737
223.567887813
223.567892000
223.567972363
223.567996712
223.568022912
223.568069675
223.568092525
223.568146725
223.568171775
223.568233362
223.568357250
223.568358338
223.568371500
223.568399863
223.568420500
223.568439587
223.568579887
223.568588975
223.568639163
223.568645788
223.568675200
223.568721987
223.568732762
223.568737925
223.568818000
223.568860838
223.568883425
223.568919200
223.568998000
223.569008413
223.569071538
223.569199988
223.569222338
223.569248400
223.569256663
223.569349313
223.569453925
223.569605238
223.569694913
223.569697650
223.569811125
223.569863113
223.569900475
223.569925350
223.569947500
223.569971900
223.569991225
223.570019875
223.570185075
223.570247488
223.570259500
223.570286162
223.570378700
223.570437875
223.570461275
223.570513012
223.570628875
223.570705562
223.570737538
223.570737625
223.570781725
223.570787075
223.570795137
223.570841113
223.570854025
223.570927987
223.570948862
223.571086138
223.571197275
223.571207787
223.571334987
223.571339787
223.571450600
223.571458688
223.571470213
223.571478875
223.571489313
223.571517513
223.571517663
223.571527713
223.571606975
223.571614937
223.571662662
223.571722163
223.571722362
223.571735712
223.571775375
223.571786763
223.571834637
223.571834725
223.571847625
223.571956838
223.571982375
223.571991263
223.571995250
223.572102150
223.572149850
223.572264525
223.572411388
223.572420025
223.572505375
223.572558813
223.572564950
223.572582575
223.572618812
223.572646225
223.572666050
223.572666525
223.572709175
223.572730138
223.572744338
223.572744425
223.572802575
223.572854587
223.572900038
223.572924113
223.572966463
223.572998538
223.573146012
223.573165025
223.573170737
223.573235100
223.573243150
223.573337337
223.573360113
223.573386413
223.573399212
223.573425375
223.573428100
223.573444537
223.573507725
223.573511750
223.573564125
223.573579763
223.573637638
223.573650975
223.573721775
223.573761088
223.573761200
223.573791712
223.573794000
223.573896937
223.573897088
223.574004225
223.574018050
223.574056450
223.574179900
223.574202225
223.574216662
223.574240575
223.574287725
223.574293050
223.574352138
223.574381150
223.574423612
223.574463563
223.574474150
223.574501575
223.574510038
223.574552138
223.574596213
223.574616250
223.574661462
223.574702763
223.574721613
223.574721750
223.574722863
223.574738175
223.574799625
223.574831537
223.574862862
223.574878662
223.574892587
223.574925288
223.574936375
223.574942425
223.574975300
223.574989163
223.575008287
223.575097137
223.575112475
223.575124650
223.575149162
223.575180400
223.575237575
223.575260313
223.575383900
223.575490350
223.575490575
223.575495888
223.575526688
223.575593950
223.575618112
223.575758950
223.575791350
223.575815438
223.575851300
223.575875212
223.575891988
223.575962987
223.575984363
223.576097113
223.576103875
223.576129400
223.576174863
223.576177925
223.576188062
223.576280462
223.576286525
223.576288062
223.576355850
223.576358625
223.576409775
223.576466937
223.576647700
223.576658100
223.576940650
223.576981687
223.576986525
223.577011987
223.577035287
223.577132987
223.577183300
223.577192188
223.577314513
223.577344937
223.577345025
223.577363050
223.577403325
223.577406562
223.577428525
223.577437713
223.577456837
223.577456937
223.577522262
223.577593500
223.577616863
223.577674275
223.577680388
223.577693337
223.577820500
223.577909250
223.577945825
223.577963775
223.578021375
223.578054675
223.578099775
223.578116900
223.578195450
223.578204787
223.578228612
223.578270838
223.578277488
223.578300612
223.578319787
223.578393700
223.578411050
223.578451500
223.578489425
223.578576950
223.578730725
223.578787613
223.578829800
223.578853963
223.578883200
223.578959312
223.579037875
223.579055475
223.579102550
223.579170850
223.579382400
223.579419562
223.579447700
223.579487338
223.579536825
223.579540000
223.579672313
223.579674262
223.579681313
223.579704700
223.579746288
223.579765400
223.579907625
223.579952037
223.579960125
223.580011225
223.580011388
223.580014538
223.580031375
223.580067463
223.580109887
223.580110275
223.580138138
223.580253363
223.580265462
223.580295950
223.580397587
223.580407725
223.580412938
223.580542038
223.580550425
223.580571750
223.580677525
223.580711825
223.580720988
223.580757625
223.580799762
223.580814463
223.580865325
223.580949162
223.580958213
223.580989725
223.580989862
223.580989950
223.580990187
223.581091025
223.581150175
223.581188350
223.581188438
223.581201100
223.581302687
223.581311425
223.581314450
223.581358200
223.581395437
223.581435400
223.581451163
223.581476975
223.581569588
223.581600063
223.581624700
223.581634713
223.581647725
223.581691038
223.581751275
223.581869700
223.581881138
223.581937625
223.582087075
223.582139175
223.582155650
223.582225437
223.582227462
223.582271738
223.582307475
223.582364775
223.582378050
223.582379188
223.582432375
223.582495825
223.582508125
223.582544950
223.582642375
223.582648725
223.582656125
223.582663125
223.582681000
223.582700500
223.583047150
223.583052900
223.583092137
223.583099788
223.583114112
223.583150738
223.583165237
223.583200500
223.583299937
223.583358162
223.583373163
223.583398187
223.583398362
223.583445262
223.583490425
223.583564488
223.583571525
223.583632612
223.583656700
223.583692238
223.583714300
223.583783150
223.583783412
223.583801650
223.583806388
223.583823075
223.583823850
223.583886688
223.583899225
223.583936825
223.584039888
223.584040950
223.584123850
223.584123963
223.584210412
223.584409050
223.584527200
223.584532775
223.584538662
223.584571950
223.584590838
223.584726875
223.584781700
223.584887987
223.584921237
223.584951537
223.584986150
223.585000050
223.585192625
223.585280350
223.585309812
223.585339412
223.585357300
223.585455513
223.585497050
223.585500750
223.585549525
223.585551987
223.585556000
223.585593112
223.585626350
223.585626775
223.585671550
223.585678137
223.585718963
223.585728437
223.585761375
223.585762650
223.585819537
223.585821500
223.585856600
223.585893013
223.585895750
223.585899450
223.585914562
223.586006588
223.586214138
223.586341475
223.586427275
223.586445312
223.586461175
223.586478062
223.586515687
223.586546113
223.586559575
223.586560712
223.586684950
223.586762862
223.586771287
223.586775687
223.586817688
223.586927250
223.586927463
223.587049575
223.587096337
223.587108725
223.587136388
223.587214925
223.587215012
223.587224775
223.587388312
223.587409925
223.587499650
223.587532788
223.587538488
223.587624525
223.587629000
223.587629612
223.587674125
223.587681250
223.587749375
223.587766900
223.587775575
223.588051388
223.588111025
223.588203350
223.588203900
223.588256613
223.588505950
223.588522213
223.588529088
223.588535375
223.588547150
223.588819338
223.588874200
223.588944575
223.588974737
223.589006100
223.589092375
223.589094088
223.589101825
223.589237413
223.589237500
223.589252612
223.589420125
223.589455825
223.589522525
223.589630725
223.589641962
223.589642438
223.589678725
223.589702287
223.589730975
223.589731100
223.589849187
223.589876288
223.589881625
223.589939325
223.589956700
223.589966188
223.589993937
223.590045013
223.590064638
223.590068987
223.590128575
223.590254950
223.590308813
223.590331238
223.590353013
223.590413625
223.590437625
223.590454937
223.590553637
223.590606400
223.590696963
223.590710150
223.590762587
223.590773437
223.590816862
223.590891663
223.590924575
223.590969863
223.591001150
223.591165963
223.591176500
223.591221500
223.591366238
223.591433425
223.591436575
223.591456413
223.591587975
223.591655325
223.591661375
223.591711150
223.591739825
223.591814312
223.591856888
223.591866038
223.591922925
223.591961037
223.591962163
223.592037062
223.592042825
223.592042913
223.592053112
223.592093812
223.592289075
223.592297350
223.592297438
223.592331550
223.592331725
223.592344050
223.592365575
223.592396975
223.592436750
223.592461738
223.592495138
223.592574412
223.592583112
223.592589062
223.592675000
223.592694800
223.592702662
223.592709000
223.592709087
223.592719175
223.592763813
223.592797675
223.592801975
223.592894263
223.592894350
223.592959063
223.592986050
223.593015525
223.593047138
223.593068300
223.593075175
223.593143400
223.593148200
223.593199863
223.593279950
223.593281813
223.593284362
223.593342762
223.593363375
223.593380675
223.593380775
223.593417475
223.593465587
223.593492500
223.593501400
223.593501912
223.593517738
223.593572625
223.593620800
223.593726087
223.593787537
223.593874513
223.593890663
223.593920625
223.593933313
223.593948750
223.594019475
223.594059675
223.594066438
223.594070475
223.594134562
223.594138525
223.594287800
223.594325787
223.594364337
223.594384313
223.594424375
223.594486313
223.594625187
223.594684412
223.594752062
223.594836063
223.594840062
223.594917837
223.594944013
223.594947588
223.594966288
223.594980763
223.594987025
223.594987438
223.595029250
223.595036738
223.595068163
223.595112412
223.595168525
223.595212875
223.595264037
223.595317750
223.595331875
223.595344038
223.595360712
223.595464838
223.595557600
223.595571450
223.595610588
223.595725600
223.595761063
223.595802600
223.595802862
223.595816813
223.595853337
223.595867450
223.595881750
223.595903063
223.595908638
223.595948825
223.595956925
223.596102987
223.596191963
223.596212388
223.596230638
223.596329562
223.596350987
223.596369487
223.596386825
223.596421925
223.596428950
223.596444125
223.596480213
223.596524063
223.596582187
223.596583950
223.596662687
223.596715625
223.596782625
223.596860813
223.596877288
223.596932463
223.596937513
223.596978975
223.596989762
223.597051075
223.597163200
223.597252000
223.597268612
223.597274237
223.597312175
223.597380087
223.597421763
223.597427063
223.597456275
223.597479100
223.597479400
223.597522462
223.597575800
223.597693212
223.597749962
223.597763950
223.597819200
223.597902075
223.597912025
223.597917475
223.597964913
223.597984838
223.597996763
223.597996975
223.598018438
223.598109150
223.598241200
223.598259575
223.598327388
223.598368675
223.598381925
223.598404813
223.598411338
223.598481088
223.598499763
223.598511100
223.598520538
223.598520875
223.598569887
223.598573750
223.598573825
223.598578750
223.598583612
223.598644038
223.598675575
223.598689688
223.598735950
223.598762875
223.598817938
223.598839500
223.598939075
223.598947550
223.599126525
223.599147650
223.599147787
223.599286538
223.599344475
223.599382650
223.599617425
223.599695875
223.599849638
223.599874000
223.599879950
223.599888988
223.599915987
223.599928162
223.599940450
223.599986562
223.600099275
223.600158563
223.600295875
223.600297900
223.600299237
223.600405163
223.600413463
223.600414950
223.600537737
223.600554725
223.600583025
223.600589825
223.600754862
223.600790550
223.600824750
223.600904425
223.601047112
223.601057875
223.601131363
223.601140512
223.601355112
223.601387975
223.601431800
223.601450212
223.601480262
223.601519375
223.601563150
223.601575413
223.601598688
223.601617250
223.601646988
223.601839213
223.601873275
223.601933325
223.602116462
223.602122737
223.602127400
223.602189450
223.602236625
223.602255362
223.602335987
223.602368138
223.602520050
223.602526187
223.602541750
223.602566362
223.602575750
223.602603163
223.602668563
223.602764888
223.602787237
223.602836525
223.602958237
223.602958325
223.602969750
223.603016637
223.603068575
223.603084387
223.603406600
223.603407950
223.603496800
223.603566125
223.603685012
223.603688025
223.603816688
223.603953800
223.604079175
223.604120362
223.604148087
223.604192025
223.604222150
223.604424000
223.604494725
223.604558775
223.604578875
223.604634912
223.604747600
223.604762825
223.604767325
223.604771525
223.604911112
223.604934012
223.604951300
223.604952450
223.605007962
223.605009612
223.605196288
223.605259375
223.605275550
223.605423275
223.605521050
223.605571275
223.605667813
223.605667987
223.605773038
223.605784637
223.605825050
223.605827325
223.605827775
223.605852562
223.606041087
223.606105825
223.606206375
223.606214387
223.606250150
223.606288538
223.606311012
223.606364662
223.606409475
223.606467813
223.606531725
223.606548950
223.606848250
223.607160000
223.607301837
223.607346762
223.607350588
223.607411563
223.607457863
223.607556037
223.607639825
223.607662062
223.607673375
223.607754325
223.607767838
223.607790387
223.607887312
223.607921662
223.607990987
223.608028975
223.608037763
223.608117637
223.608164350
223.608246925
223.608444875
223.608525200
223.608541188
223.608561288
223.608629025
223.608717875
223.608735263
223.608745100
223.608758188
223.608787762
223.608800013
223.608868487
223.608925188
223.608945662
223.608945812
223.608985075
223.608990763
223.609108850
223.609136288
223.609143550
223.609224825
223.609250887
223.609274212
223.609325575
223.609333287
223.609351800
223.609386987
223.609398562
223.609426262
223.609500800
223.609511413
223.609552750
223.609616750
223.609631675
223.609766762
223.609895387
223.609907663
223.609907838
223.609920700
223.609933200
223.610071887
223.610117737
223.610176812
223.610199238
223.610199413
223.610323287
223.610377712
223.610386400
223.610426862
223.610452025
223.610452987
223.610454600
223.610472587
223.610530925
223.610559675
223.610585575
223.610599850
223.610601188
223.610676813
223.610709150
223.610754100
223.610958388
223.610972013
223.610975488
223.610989225
223.611009263
223.611022350
223.611033063
223.611060863
223.611063487
223.611186737
223.611440500
223.611452425
223.611452600
223.611545075
223.611557837
223.611586500
223.611673137
223.611838625
223.611852787
223.611955188
223.611966462
223.611967437
223.612014975
223.612103075
223.612145775
223.612195888
223.612198150
223.612408437
223.612454037
223.612595875
223.612639513
223.612878588
223.612947588
223.613075425
223.613082212
223.613114050
223.613137562
223.613244600
223.613384188
223.613400488
223.613451675
223.613465850
223.613491613
223.613614475
223.613634187
223.613654562
223.613782975
223.613791387
223.613847962
223.613881125
223.613968600
223.613995837
223.614053550
223.614053650
223.614055762
223.614254150
223.614269175
223.614295150
223.614315225
223.614319037
223.614391825
223.614530812
223.614546838
223.614599300
223.614618737
223.614633725
223.614633838
223.614691887
223.614719463
223.614720625
223.614750687
223.614814400
223.614832225
223.614969975
223.615022963
223.615044450
223.615112888
223.615123800
223.615350275
223.615369037
223.615394200
223.615442487
223.615613838
223.615721638
223.615770625
223.615795787
223.615803250
223.615832788
223.615837125
223.616045800
223.616130650
223.616180200
223.616279525
223.616322375
223.616357225
223.616573025
223.616573738
223.616629187
223.616800863
223.616851475
223.616901425
223.616949150
223.616976563
223.616979900
223.617057550
223.617218512
223.617234812
223.617301287
223.617328650
223.617374675
223.617376800
223.617404488
223.617498638
223.617553287
223.617584962
223.617621700
223.617733437
223.617806113
223.617864188
223.617882288
223.617989975
223.618009900
223.618019325
223.618070500
223.618119200
223.618164412
223.618173587
223.618203188
223.618259513
223.618268863
223.618323812
223.618338950
223.618343300
223.618370550
223.618385175
223.618389900
223.618393150
223.618467412
223.618475638
223.618488050
223.618550250
223.618615938
223.618627887
223.618854500
223.618958563
223.618962750
223.619028788
223.619104962
223.619175200
223.619190275
223.619208687
223.619246725
223.619284525
223.619292688
223.619309550
223.619344963
223.619529863
223.619586050
223.619687025
223.619691725
223.619731450
223.619735450
223.619764763
223.619857825
223.619935225
223.619972787
223.619993988
223.620080500
223.620107325
223.620294637
223.620300587
223.620337237
223.620441462
223.620494288
223.620552487
223.620589712
223.620688188
223.620693625
223.620737425
223.620746875
223.620747112
223.620775213
223.620781088
223.620783550
223.620981600
223.621051575
223.621056087
223.621065713
223.621072438
223.621079825
223.621088587
223.621155500
223.621155825
223.621192050
223.621291450
223.621318125
223.621501725
223.621507237
223.621575012
223.621660212
223.621721425
223.621725000
223.621732275
223.621789562
223.621802950
223.621825225
223.621828537
223.621839663
223.621856363
223.621880650
223.621897475
223.622035850
223.622068638
223.622204475
223.622296850
223.622351487
223.622352525
223.622419725
223.622441025
223.622492462
223.622536588
223.622556175
223.622601838
223.622672775
223.622760137
223.622765500
223.622888388
223.622934975
223.622949463
223.623085475
223.623134687
223.623176987
223.623194963
223.623270850
223.623306012
223.623315537
223.623342050
223.623356850
223.623385325
223.623396875
223.623412550
223.623481650
223.623563675
223.623563813
223.623589200
223.623668313
223.623724512
223.623786612
223.623787588
223.623827812
223.623864575
223.623911088
223.623944462
223.623979762
223.623981300
223.624104075
223.624222275
223.624267650
223.624399737
223.624400800
223.624624975
223.624660688
223.624677600
223.624716487
223.624783963
223.624796938
223.624887863
223.624943288
223.625036075
223.625050450
223.625055650
223.625069712
223.625266963
223.625274138
223.625340575
223.625386612
223.625440913
223.625617625
223.625709188
223.625758362
223.625802437
223.625808200
223.625929975
223.625932688
223.625932775
223.625979725
223.625980413
223.625989188
223.625991137
223.626119675
223.626148038
223.626148575
223.626327100
223.626386663
223.626421850
223.626571362
223.626741737
223.626777363
223.626801312
223.626805262
223.626826750
223.626851025
223.626854850
223.626914562
223.627090138
223.627152287
223.627171887
223.627212100
223.627242988
223.627276225
223.627276988
223.627280900
223.627354325
223.627417075
223.627497513
223.627523263
223.627560550
223.627575688
223.627684825
223.627701087
223.627722550
223.627736338
223.627825800
223.627859650
223.627962013
223.627963763
223.627985612
223.628009475
223.628009638
223.628023825
223.628035875
223.628042988
223.628058800
223.628092888
223.628100825
223.628100913
223.628104850
223.628189387
223.628219412
223.628267475
223.628372788
223.628402775
223.628406313
223.628409000
223.628412113
223.628531375
223.628540900
223.628565713
223.628583325
223.628595675
223.628665038
223.628765512
223.628839800
223.628867587
223.628879375
223.628881038
223.628999525
223.629039587
223.629159287
223.629275788
223.629308313
223.629323075
223.629331512
223.629365412
223.629411100
223.629443912
223.629559288
223.629559925
223.629592412
223.629605225
223.629627137
223.629809625
223.629840050
223.629849987
223.629855338
223.629856225
223.629897237
223.629909950
223.629932062
223.629949237
223.630086950
223.630222025
223.630227888
223.630271525
223.630271637
223.630323562
223.630327913
223.630540013
223.630550387
223.630597238
223.630614912
223.630647225
223.630752863
223.630753025
223.630783500
223.630868950
223.630906813
223.630946125
223.630954588
223.631044013
223.631104488
223.631115588
223.631154987
223.631155100
223.631238188
223.631294000
223.631316550
223.631320225
223.631341212
223.631406413
223.631415887
223.631544125
223.631566787
223.631614512
223.631625788
223.631662312
223.631742438
223.631762187
223.631793850
223.631794850
223.631802088
223.631822812
223.631884475
223.631968662
223.631973638
223.631973925
223.632035775
223.632144600
223.632183838
223.632223825
223.632271538
223.632391063
223.632456112
223.632456200
223.632484050
223.632485662
223.632486137
223.632575487
223.632577700
223.632607038
223.632680825
223.632785925
223.632819038
223.632834325
223.632848988
223.632877025
223.632915387
223.633024688
223.633042138
223.633110150
223.633165750
223.633168788
223.633206588
223.633240013
223.633383638
223.633477300
223.633500387
223.633539025
223.633572437
223.633630150
223.633683937
223.633856725
223.633886313
223.633890987
223.633945362
223.633994125
223.634021625
223.634028875
223.634091675
223.634251300
223.634357150
223.634649712
223.634677587
223.634784763
223.634790125
223.634832837
223.634881688
223.634902600
223.634926125
223.634965800
223.635078362
223.635182825
223.635182950
223.635196288
223.635390062
223.635436800
223.635466762
223.635483750
223.635527800
223.635576975
223.635618188
223.635632450
223.635692312
223.635697250
223.635860300
223.635907463
223.635935037
223.635962863
223.635976500
223.636019312
223.636042200
223.636148100
223.636148988
223.636208813
223.636245100
223.636279487
223.636336787
223.636353350
223.636373238
223.636459875
223.636507887
223.636564063
223.636574238
223.636675913
223.636706925
223.636835600
223.637015050
223.637022838
223.637037650
223.637075762
223.637100275
223.637105537
223.637327787
223.637351513
223.637364013
223.637375900
223.637376350
223.637401063
223.637407625
223.637439962
223.637445112
223.637461038
223.637464050
223.637539412
223.637546287
223.637676900
223.637685300
223.637762837
223.637795112
223.637804937
223.637817600
223.637842788
223.637941138
223.637955525
223.637956838
223.637981787
223.638132412
223.638182175
223.638221163
223.638231975
223.638254625
223.638315262
223.638349825
223.638359337
223.638361700
223.638447862
223.638485013
223.638493937
223.638523187
223.638583238
223.638613425
223.638622712
223.638628213
223.638634212
223.638646312
223.638682187
223.638691325
223.638745550
223.638746763
223.638766450
223.638799938
223.638810500
223.638947887
223.639074700
223.639088850
223.639113938
223.639234050
223.639260975
223.639271938
223.639389200
223.639439200
223.639482063
223.639483250
223.639523350
223.639524362
223.639534425
223.639542925
223.639551025
223.639560012
223.639584587
223.639660250
223.639666350
223.639675025
223.639677100
223.639677550
223.639744337
223.639810512
223.639893375
223.639964025
223.639995150
223.640045988
223.640060162
223.640060288
223.640072550
223.640119325
223.640140850
223.640235725
223.640237850
223.640282412
223.640283963
223.640317412
223.640346175
223.640360550
223.640390325
223.640428238
223.640457962
223.640505225
223.640505313
223.640606750
223.640616725
223.640639250
223.640685262
223.640721550
223.640787063
223.640820750
223.640884212
223.640884288
223.641028087
223.641062763
223.641071550
223.641088537
223.641097900
223.641120625
223.641142700
223.641193362
223.641214437
223.641272275
223.641309087
223.641369988
223.641372950
223.641384638
223.641387837
223.641510238
223.641544625
223.641601550
223.641631500
223.641648013
223.641667975
223.641746738
223.641749025
223.641749325
223.641749412
223.641776200
223.641778212
223.641905425
223.641943688
223.642068637
223.642143412
223.642174000
223.642231012
223.642290275
223.642361663
223.642401850
223.642426500
223.642429813
223.642479837
223.642540800
223.642590375
223.642684975
223.642792025
223.642821250
223.642874250
223.642884675
223.642924750
223.642962225
223.642989700
223.643006413
223.643090875
223.643121512
223.643169850
223.643182637
223.643356563
223.643356650
223.643416925
223.643434738
223.643450025
223.643464225
223.643465163
223.643465238
223.643468350
223.643563263
223.643597537
223.643598625
223.643608887
223.643758212
223.643899175
223.643921363
223.644000188
223.644035987
223.644080162
223.644095088
223.644109437
223.644124312
223.644183863
223.644215712
223.644222100
223.644293038
223.644336912
223.644371275
223.644379975
223.644527262
223.644527463
223.644566738
223.644593437
223.644597650
223.644611425
223.644640775
223.644700275
223.644779750
223.644841563
223.644881650
223.644906525
223.644965662
223.644979675
223.645137650
223.645149925
223.645157187
223.645168850
223.645178325
223.645312537
223.645313025
223.645314875
223.645324437
223.645324525
223.645342462
223.645344513
223.645371000
223.645413850
223.645475312
223.645493612
223.645516337
223.645616850
223.645686875
223.645729837
223.645756388
223.645781237
223.645793925
223.645865888
223.645902875
223.645972013
223.646023262
223.646032325
223.646041100
223.646088200
223.646091825
223.646213862
223.646264600
223.646264788
223.646277700
223.646283412
223.646336400
223.646413913
223.646425925
223.646456887
223.646519587
223.646548650
223.646561575
223.646578688
223.646609063
223.646617238
223.646647737
223.646665100
223.646682212
223.646686825
223.646700038
223.646739962
223.646750237
223.646751175
223.646796562
223.646882125
223.646892325
223.646938225
223.646939013
223.646986487
223.647006363
223.647030925
223.647078025
223.647081012
223.647114612
223.647231125
223.647235137
223.647261525
223.647277000
223.647286213
223.647295813
223.647364875
223.647370200
223.647383050
223.647462037
223.647462125
223.647483600
223.647564725
223.647603525
223.647640787
223.647646850
223.647670250
223.647728100
223.647745975
223.647758788
223.647779538
223.647787650
223.647801000
223.647832375
223.647847875
223.647854425
223.647889413
223.647895075
223.647935275
223.647935625
223.647968287
223.648078400
223.648131412
223.648209150
223.648266950
223.648335450
223.648408663
223.648449938
223.648467775
223.648470750
223.648529163
223.648665025
223.648690563
223.648738688
223.648745088
223.648765650
223.648871500
223.648932938
223.648945075
223.649014775
223.649027800
223.649047950
223.649080775
223.649131012
223.649141012
223.649143012
223.649178312
223.649248838
223.649303975
223.649337962
223.649353888
223.649489625
223.649607650
223.649625437
223.649762575
223.649829713
223.649843750
223.649846163
223.649875012
223.649955475
223.649983988
223.650069412
223.650088888
223.650177100
223.650190113
223.650190250
223.650209338
223.650225812
223.650334475
223.650348762
223.650349463
223.650510263
223.650686750
223.650753250
223.650793675
223.650822050
223.650850775
223.650927212
223.650954187
223.650986700
223.651015625
223.651044563
223.651138750
223.651138912
223.651228087
223.651290425
223.651367875
223.651395863
223.651401550
223.651518613
223.651544263
223.651686675
223.651723963
223.651776750
223.651776837
223.651814137
223.651946512
223.651964063
223.652012325
223.652018588
223.652079825
223.652094188
223.652119062
223.652154175
223.652216538
223.652223563
223.652313525
223.652343438
223.652394463
223.652431412
223.652431888
223.652436825
223.652487600
223.652496300
223.652496437
223.652507313
223.652519200
223.652618550
223.652739300
223.652746363
223.652771013
223.652827588
223.652858687
223.652891737
223.652893162
223.652952500
223.652997537
223.653043562
223.653119737
223.653153538
223.653157250
223.653181012
223.653226362
223.653257787
223.653276250
223.653287487
223.653300775
223.653356987
223.653418563
223.653566225
223.653576687
223.653601150
223.653615775
223.653622412
223.653660462
223.653683688
223.653789012
223.653903050
223.653923675
223.653962213
223.654035962
223.654038500
223.654125362
223.654159425
223.654167312
223.654182413
223.654263250
223.654363988
223.654431700
223.654450188
223.654498475
223.654558237
223.654608350
223.654614538
223.654664200
223.654733725
223.654754225
223.654784325
223.654793038
223.654793350
223.655006738
223.655132912
223.655134625
223.655145737
223.655185750
223.655330175
223.655358337
223.655467563
223.655584950
223.655648437
223.655650063
223.655697987
223.655753788
223.655799600
223.655867412
223.655903637
223.655924688
223.655930038
223.656051163
223.656184413
223.656204538
223.656215337
223.656225425
223.656232088
223.656291075
223.656326638
223.656363013
223.656413787
223.656475400
223.656556962
223.656564062
223.656635275
223.656711950
223.656879675
223.656881712
223.656918338
223.656927975
223.656985925
223.657000575
223.657145700
223.657419387
223.657538800
223.657606675
223.657653662
223.657691825
223.657778737
223.657886100
223.657960288
223.657967912
223.658153325
223.658200838
223.658278637
223.658286325
223.658316375
223.658491500
223.658503800
223.658523788
223.658536212
223.658551587
223.658562888
223.658565650
223.658621313
223.658627625
223.658710662
223.658735188
223.658817212
223.658850863
223.658900813
223.658965275
223.659018700
223.659074963
223.659108188
223.659110925
223.659146813
223.659204900
223.659233775
223.659265812
223.659379800
223.659383975
223.659435113
223.659442362
223.659442463
223.659442675
223.659472013
223.659472175
223.659488700
223.659494950
223.659761987
223.659772087
223.659806312
223.659807600
223.659851050
223.659927963
223.659953825
223.659993525
223.660005463
223.660019375
223.660042875
223.660049825
223.660091362
223.660110662
223.660262200
223.660391250
223.660426450
223.660454163
223.660486187
223.660510700
223.660544612
223.660592225
223.660638200
223.660643537
223.660646638
223.660650850
223.660809562
223.660823250
223.660926588
223.661008700
223.661011838
223.661276713
223.661356888
223.661387462
223.661399088
223.661462275
223.661502500
223.661506950
223.661510387
223.661717313
223.661831100
223.661860687
223.661904575
223.661933113
223.662072037
223.662090375
223.662182113
223.662232075
223.662279050
223.662297738
223.662306863
223.662393162
223.662440162
223.662563363
223.662575363
223.662701987
223.662737887
223.662796350
223.662796925
223.662865337
223.662942937
223.663029000
223.663029300
223.663032337
223.663040025
223.663088900
223.663176338
223.663186250
223.663327837
223.663362550
223.663387175
223.663389800
223.663389962
223.663457437
223.663499475
223.663672475
223.663709150
223.663715462
223.663718725
223.663750250
223.663773163
223.663807825
223.663856313
223.663877150
223.664046350
223.664062863
223.664184288
223.664213800
223.664235163
223.664281088
223.664299613
223.664326138
223.664519713
223.664556150
223.664665912
223.664675287
223.664687287
223.664693787
223.664732725
223.664733850
223.664734800
223.664734888
223.664758125
223.664773287
223.664949575
223.665000362
223.665032075
223.665112413
223.665298225
223.665343213
223.665343750
223.665343837
223.665401463
223.665427137
223.665428112
223.665472763
223.665588525
223.665594637
223.665773150
223.665794562
223.665815162
223.665827188
223.665827275
223.665833387
223.665857612
223.665878163
223.666031675
223.666060625
223.666142438
223.666264450
223.666281787
223.666300487
223.666452775
223.666483838
223.666621475
223.666657825
223.666704125
223.666870563
223.666902163
223.666926888
223.667036700
223.667129437
223.667457538
223.667496712
223.667561337
223.667595400
223.667598637
223.667663987
223.667679163
223.667742162
223.667754763
223.667756562
223.667833412
223.667841025
223.667844925
223.667932150
223.667932250
223.668023750
223.668077112
223.668149400
223.668153350
223.668222862
223.668237825
223.668259487
223.668300025
223.668345575
223.668347138
223.668359150
223.668362712
223.668405750
223.668472288
223.668486100
223.668502388
223.668575087
223.668575662
223.668618638
223.668643350
223.668666288
223.668698425
223.668745788
223.668768013
223.668810950
223.668813288
223.668866837
223.668994075
223.668999050
223.669050800
223.669074813
223.669175375
223.669190437
223.669213475
223.669371650
223.669433613
223.669452138
223.669562087
223.669628888
223.669786400
223.669826887
223.669831275
223.669885263
223.669908625
223.669919588
223.669935613
223.669947850
223.669963962
223.670011400
223.670048837
223.670049750
223.670055238
223.670060562
223.670134325
223.670139512
223.670332950
223.670385300
223.670403937
223.670408262
223.670587912
223.670703250
223.670704075
223.670758463
223.670776163
223.670835687
223.670910238
223.670964487
223.671032013
223.671082125
223.671108800
223.671213887
223.671253200
223.671268588
223.671297463
223.671332750
223.671355925
223.671394600
223.671496013
223.671516588
223.671536688
223.671681125
223.671758225
223.671845762
223.671862725
223.671939750
223.671946838
223.672056275
223.672235338
223.672331063
223.672335863
223.672366337
223.672432900
223.672439725
223.672505987
223.672508075
223.672521937
223.672557925
223.672577000
223.672583575
223.672585550
223.672588388
223.672626388
223.672628263
223.672660938
223.672697450
223.672818750
223.672831613
223.672831700
223.672880075
223.673210863
223.673217475
223.673222500
223.673324550
223.673343750
223.673446150
223.673464513
223.673589850
223.673610900
223.673623813
223.673754625
223.673799125
223.673826287
223.673840112
223.673866775
223.673870838
223.673871125
223.673876925
223.673892838
223.673898963
223.673909525
223.673986762
223.673990538
223.673995013
223.674206637
223.674351613
223.674456687
223.674484863
223.674534663
223.674551400
223.674560912
223.674612350
223.674614225
223.674620625
223.674646925
223.674667212
223.674710562
223.674739138
223.674788600
223.674804913
223.674831762
223.674876150
223.674919663
223.675028188
223.675031588
223.675140038
223.675146825
223.675163838
223.675197588
223.675198062
223.675259000
223.675275550
223.675320887
223.675322300
223.675332625
223.675356062
223.675514475
223.675544462
223.675614413
223.675634425
223.675727287
223.675737600
223.675804913
223.675832575
223.675846213
223.675866963
223.675901000
223.675921900
223.675929263
223.675940050
223.676086200
223.676090800
223.676145025
223.676157250
223.676194425
223.676246875
223.676254787
223.676403763
223.676503887
223.676599725
223.676616200
223.676703925
223.676766675
223.676823175
223.676828013
223.677057175
223.677250512
223.677273925
223.677300113
223.677306700
223.677335550
223.677352075
223.677400100
223.677665925
223.677727587
223.677945163
223.677949675
223.677962450
223.677992488
223.678012850
223.678023150
223.678033637
223.678042275
223.678081050
223.678130575
223.678131662
223.678185713
223.678200637
223.678218350
223.678240250
223.678352362
223.678360025
223.678360875
223.678395813
223.678500813
223.678537825
223.678705688
223.678797137
223.678864412
223.679048637
223.679048887
223.679076288
223.679177012
223.679254163
223.679305487
223.679321687
223.679396312
223.679649612
223.679650563
223.679757312
223.679772313
223.679804700
223.679826738
223.679983962
223.680113250
223.680357825
223.680411875
223.680419513
223.680438012
223.680457550
223.680498550
223.680524525
223.680570975
223.680582663
223.680698175
223.680735737
223.680864025
223.680870775
223.680887813
223.680923175
223.680931925
223.680957963
223.680964925
223.680965675
223.680973738
223.681024713
223.681032937
223.681060863
223.681161438
223.681170812
223.681241150
223.681275088
223.681338713
223.681377400
223.681456338
223.681459500
223.681493287
223.681565725
223.681571125
223.681584650
223.681590700
223.681597937
223.681599950
223.681641963
223.681676625
223.681699450
223.681711550
223.681725575
223.681763313
223.681814600
223.681838000
223.681846987
223.681928237
223.681973625
223.681985062
223.681994825
223.681995025
223.682039513
223.682166137
223.682244637
223.682255862
223.682384750
223.682403088
223.682415325
223.682416750
223.682428963
223.682538575
223.682610500
223.682613863
223.682623150
223.682629000
223.682673263
223.682752062
223.682757363
223.682801388
223.682930475
223.682962463
223.682973575
223.683086925
223.683137313
223.683245400
223.683261275
223.683263363
223.683275412
223.683286337
223.683295238
223.683299513
223.683574750
223.683583613
223.683668825
223.683692363
223.683696000
223.683697200
223.683721525
223.683811700
223.683814612
223.683831487
223.683831588
223.683930475
223.683933562
223.683958525
223.683970075
223.684020975
223.684033637
223.684044650
223.684080962
223.684092913
223.684375125
223.684375512
223.684382950
223.684425100
223.684444150
223.684455900
223.684622050
223.684625875
223.684634575
223.684676250
223.684687887
223.684711250
223.684722525
223.684747950
223.684796975
223.684834350
223.684874363
223.684877737
223.684899263
223.684919525
223.685117037
223.685271987
223.685287900
223.685363275
223.685387250
223.685469825
223.685523925
223.685566037
223.685570825
223.685695225
223.685772638
223.685810162
223.685818750
223.685904975
223.685923500
223.685951988
223.686055575
223.686125137
223.686148100
223.686159863
223.686230050
223.686268950
223.686418575
223.686427138
223.686462750
223.686470100
223.686673213
223.686787963
223.686789713
223.686880250
223.686904338
223.686926700
223.687059525
223.687134300
223.687207175
223.687228575
223.687317075
223.687332287
223.687431513
223.687525037
223.687548962
223.687566987
223.687587538
223.687590575
223.687612237
223.687634850
223.687716462
223.687716550
223.687716813
223.687747188
223.687884250
223.687948438
223.688006975
223.688071337
223.688184363
223.688198987
223.688279287
223.688352987
223.688422662
223.688427238
223.688465288
223.688499662
223.688506650
223.688543888
223.688561625
223.688563225
223.688748600
223.688806712
223.688829613
223.688908600
223.689022725
223.689024138
223.689035063
223.689045075
223.689077237
223.689126063
223.689130887
223.689270088
223.689297563
223.689391550
223.689402412
223.689491837
223.689494600
223.689517588
223.689518712
223.689557925
223.689579200
223.689617062
223.689648963
223.689660863
223.689667138
223.689667700
223.689681600
223.689747675
223.689759412
223.689816525
223.689824362
223.689923600
223.689952125
223.690016287
223.690024763
223.690026037
223.690066550
223.690102338
223.690315987
223.690484588
223.690545888
223.690590837
223.690745763
223.690780425
223.690795700
223.690800325
223.690810863
223.690824100
223.690889113
223.690922188
223.690956062
223.691172813
223.691245900
223.691372487
223.691419125
223.691464050
223.691528688
223.691553550
223.691572900
223.691646400
223.691653662
223.691662725
223.691708613
223.691727587
223.691728837
223.691777662
223.691873087
223.691873213
223.691975587
223.692110050
223.692167925
223.692237625
223.692293450
223.692294788
223.692352562
223.692362025
223.692406100
223.692422013
223.692448900
223.692524163
223.692532113
223.692551875
223.692578550
223.692616750
223.692662738
223.692793362
223.692820450
223.692873725
223.692874675
223.692896925
223.692947038
223.692951800
223.692951950
223.693253275
223.693290250
223.693314675
223.693370213
223.693471875
223.693838450
223.693850100
223.693871775
223.694038350
223.694144637
223.694188488
223.694276250
223.694308038
223.694365000
223.694477762
223.694558050
223.694654713
223.694656600
223.694718025
223.694779300
223.694789138
223.694794850
223.694972800
223.695053425
223.695110887
223.695169875
223.695194663
223.695201988
223.695222562
223.695244175
223.695309463
223.695314062
223.695320363
223.695320500
223.695356987
223.695367162
223.695586825
223.695629387
223.695660250
223.695731325
223.695890513
223.695931725
223.696004375
223.696020637
223.696112800
223.696184537
223.696418537
223.696422788
223.696444800
223.696473875
223.696570812
223.696571012
223.696605012
223.696612900
223.696625388
223.696659012
223.696740900
223.696874262
223.697026575
223.697030388
223.697067062
223.697128537
223.697194212
223.697260025
223.697480563
223.697553363
223.697557738
223.697575200
223.697588525
223.697690062
223.697710100
223.697730050
223.697786975
223.697850675
223.697996025
223.698038125
223.698065200
223.698122738
223.698170350
223.698178437
223.698238387
223.698244212
223.698313937
223.698359975
223.698373525
223.698389725
223.698404813
223.698457437
223.698458850
223.698547488
223.698587175
223.698649713
223.698703875
223.698738638
223.698919537
223.698948350
223.698985475
223.699005562
223.699044738
223.699057425
223.699075550
223.699155862
223.699170875
223.699230400
223.699234350
223.699307850
223.699312387
223.699327050
223.699392362
223.699432725
223.699432812
223.699445575
223.699465788
223.699469350
223.699573100
223.699578775
223.699786413
223.699817688
223.699888837
223.699889638
223.699894363
223.699903125
223.700040688
223.700053625
223.700112025
223.700113837
223.700120887
223.700237138
223.700276838
223.700332763
223.700342638
223.700372362
223.700388075
223.700404300
223.700439738
223.700439875
223.700456788
223.700561775
223.700653175
223.700688087
223.700696850
223.700704700
223.700801862
223.700938363
223.701097487
223.701123887
223.701190925
223.701202712
223.701213050
223.701289725
223.701359750
223.701391525
223.701424363
223.701467688
223.701485712
223.701547613
223.701576088
223.701579075
223.701614850
223.701623425
223.701639363
223.701740275
223.701770125
223.701818000
223.701820475
223.701867250
223.701969263
223.701973363
223.702148675
223.702151388
223.702161187
223.702208213
223.702229150
223.702298025
223.702430525
223.702584450
223.702603788
223.702624225
223.702682737
223.702903563
223.702997875
223.703118238
223.703149050
223.703193562
223.703221625
223.703233400
223.703263437
223.703319287
223.703355488
223.703408188
223.703476988
223.703505825
223.703505912
223.703553113
223.703568838
223.703570825
223.703685350
223.703686025
223.703911825
223.704162037
223.704162113
223.704323937
223.704391550
223.704409438
223.704557287
223.704567575
223.704620050
223.704669787
223.704683338
223.704710763
223.704810025
223.704810113
223.704816637
223.704840063
223.704857025
223.705046587
223.705046675
223.705056675
223.705068850
223.705084387
223.705126713
223.705166563
223.705190500
223.705245375
223.705300862
223.705347250
223.705377875
223.705405988
223.705426600
223.705547938
223.705576950
223.705645038
223.705739000
223.705755125
223.705826613
223.705908350
223.705921413
223.705934200
223.705935300
223.706006275
223.706019050
223.706212313
223.706307437
223.706353925
223.706406063
223.706477613
223.706477863
223.706512700
223.706565288
223.706574375
223.706628025
223.706698875
223.706833888
223.706892125
223.707089925
223.707123275
223.707293750
223.707503725
223.707595188
223.707642988
223.707689187
223.707690875
223.707783162
223.707798450
223.707813825
223.707993025
223.708003063
223.708072600
223.708182287
223.708218450
223.708275950
223.708454400
223.708683975
223.708803612
223.708815638
223.708909550
223.708999425
223.709051475
223.709114125
223.709117075
223.709117163
223.709153063
223.709278837
223.709312350
223.709440113
223.709456675
223.709473038
223.709603813
223.709639563
223.709709000
223.709752350
223.709848338
223.710072325
223.710142875
223.710182188
223.710182450
223.710206325
223.710315162
223.710353787
223.710357988
223.710422287
223.710443350
223.710677750
223.710768450
223.710781263
223.710787675
223.710810587
223.710847150
223.710852275
223.710870075
223.711051537
223.711055537
223.711061013
223.711080025
223.711130450
223.711183200
223.711279787
223.711370600
223.711379575
223.711396000
223.711471850
223.711509762
223.711555062
223.711661413
223.711738938
223.711770288
223.711856762
223.711905125
223.711913125
223.711938263
223.712050700
223.712069988
223.712331863
223.712402237
223.712429762
223.712576162
223.712651763
223.712704662
223.712777025
223.712818575
223.712922675
223.713017012
223.713017100
223.713085237
223.713105888
223.713163262
223.713163363
223.713185200
223.713197950
223.713239713
223.713301737
223.713352450
223.713448113
223.713486425
223.713607625
223.713607712
223.713630875
223.713779675
223.713850850
223.713962213
223.714009887
223.714014200
223.714151525
223.714198175
223.714303588
223.714311550
223.714333750
223.714383913
223.714397962
223.714481138
223.714738550
223.714757425
223.714780888
223.714880037
223.715042412
223.715057088
223.715084925
223.715246500
223.715284562
223.715289150
223.715386600
223.715417250
223.715481550
223.715504700
223.715512775
223.715590513
223.715730737
223.715740175
223.715894838
223.715924288
223.715927900
223.716223850
223.716289375
223.716290200
223.716346063
223.716427800
223.716436850
223.716439825
223.716480200
223.716547050
223.716561238
223.716604300
223.716667250
223.716737312
223.716767075
223.716847412
223.716867625
223.716907375
223.717117613
223.717189200
223.717225412
223.717282437
223.717337988
223.717342075
223.717367150
223.717402700
223.717587912
223.717619200
223.717661275
223.717663988
223.717674537
223.717684937
223.717690475
223.717764238
223.717786663
223.717807287
223.717817387
223.717824012
223.717825837
223.717869113
223.717923975
223.717937425
223.718100750
223.718197600
223.718223100
223.718342125
223.718473437
223.718521437
223.718557113
223.718583450
223.718750250
223.718755900
223.718770300
223.718788950
223.718919825
223.718972925
223.719076100
223.719135988
223.719191775
223.719230450
223.719372850
223.719481875
223.719517688
223.719568788
223.719623587
223.719650500
223.719693725
223.719705613
223.719724025
223.719740412
223.719751987
223.719807475
223.719989487
223.720003450
223.720072750
223.720123550
223.720222062
223.720226000
223.720263163
223.720327237
223.720340100
223.720450487
223.720475937
223.720504500
223.720654525
223.720671125
223.720707237
223.720739087
223.720866500
223.720875900
223.720929850
223.720929937
223.720933925
223.721116675
223.721217663
223.721335112
223.721382513
223.721394575
223.721419300
223.721493863
223.721533200
223.721648587
223.721736313
223.721782238
223.721815687
223.721823500
223.721876675
223.722008612
223.722011963
223.722060487
223.722129575
223.722138475
223.722153450
223.722225012
223.722272363
223.722297425
223.722309925
223.722411787
223.722432438
223.722440925
223.722471000
223.722587200
223.722605988
223.722618875
223.722624100
223.722689400
223.722767113
223.722864250
223.722880475
223.722900100
223.723058575
223.723076888
223.723105600
223.723113963
223.723203725
223.723215487
223.723220500
223.723233050
223.723234450
223.723267350
223.723294813
223.723383575
223.723393600
223.723595837
223.723675600
223.723765250
223.723777563
223.723779363
223.723871637
223.723876012
223.723969012
223.724049638
223.724070112
223.724124787
223.724149238
223.724149950
223.724264637
223.724285600
223.724306750
223.724308613
223.724324387
223.724380263
223.724398638
223.724402025
223.724540712
223.724561238
223.724583062
223.724592100
223.724592425
223.724609975
223.724610075
223.724653388
223.724653488
223.724686588
223.724687138
223.724717637
223.724814200
223.724814737
223.724943925
223.725031038
223.725038550
223.725114925
223.725115338
223.725218412
223.725277662
223.725471325
223.725510187
223.725573137
223.725581363
223.725606413
223.725616113
223.725623288
223.725638225
223.725716213
223.725836850
223.725887913
223.725916038
223.725930062
223.725930175
223.725940325
223.725946275
223.726136325
223.726169263
223.726190575
223.726203925
223.726314338
223.726317438
223.726529113
223.726610663
223.726693388
223.726741487
223.726808487
223.726825875
223.726883650
223.726883825
223.726916300
223.726935738
223.726950138
223.726953500
223.727042800
223.727042888
223.727312525
223.727315475
223.727505100
223.727510988
223.727543938
223.727651938
223.727668712
223.727830025
223.727841300
223.727855062
223.727989300
223.728060075
223.728079337
223.728181250
223.728249012
223.728297900
223.728496062
223.728501413
223.728541325
223.728554725
223.728629875
223.728727913
223.728772787
223.728793113
223.728824650
223.728851550
223.728926887
223.728983812
223.729100988
223.729150387
223.729170038
223.729205600
223.729245612
223.729245888
223.729284262
223.729284750
223.729423275
223.729425850
223.729448563
223.729502113
223.729535137
223.729535975
223.729542425
223.729554463
223.729554713
223.729641738
223.729645987
223.729775875
223.729776800
223.729882062
223.730006600
223.730044350
223.730044475
223.730080738
223.730098712
223.730430275
223.730639387
223.730673013
223.730677750
223.730718163
223.730760675
223.730760837
223.730767100
223.730956738
223.730978013
223.731169037
223.731171712
223.731185425
223.731254837
223.731259150
223.731265113
223.731300050
223.731322987
223.731342300
223.731395663
223.731419875
223.731438487
223.731442563
223.731557525
223.731557888
223.731563275
223.731681450
223.731783912
223.731826450
223.731865675
223.731925012
223.731937875
223.731949800
223.732056513
223.732109437
223.732110637
223.732146775
223.732181450
223.732262125
223.732274975
223.732296712
223.732365287
223.732415587
223.732447775
223.732475425
223.732549138
223.732660250
223.732677025
223.732732037
223.732751850
223.732780850
223.732820637
223.732820725
223.732826550
223.732927388
223.733122337
223.733262938
223.733365300
223.733384100
223.733549638
223.733558163
223.733574500
223.733576987
223.733656875
223.733663400
223.733706813
223.733914525
223.733995675
223.733995775
223.734011963
223.734030413
223.734071763
223.734116725
223.734216200
223.734226475
223.734238775
223.734241013
223.734263588
223.734330650
223.734341913
223.734437988
223.734501163
223.734616787
223.734633938
223.734691800
223.734699100
223.734761150
223.734762762
223.734772712
223.734812375
223.734844412
223.734913100
223.734933675
223.735137087
223.735295775
223.735322475
223.735338587
223.735363775
223.735366750
223.735366863
223.735371713
223.735453225
223.735454675
223.735762163
223.735816925
223.735869000
223.735869087
223.736148725
223.736198763
223.736267200
223.736301275
223.736391675
223.736413637
223.736438112
223.736868913
223.736879687
223.736909312
223.737034000
223.737051700
223.737074125
223.737076288
223.737094063
223.737114850
223.737189513
223.737263888
223.737273512
223.737331175
223.737331288
223.737339137
223.737356875
223.737373825
223.737520725
223.737566650
223.737676500
223.737689837
223.737778375
223.737845513
223.737859362
223.737942625
223.737945812
223.737959988
223.738066575
223.738131613
223.738246438
223.738281775
223.738350688
223.738432975
223.738485537
223.738544112
223.738566725
223.738567138
223.738604825
223.738633200
223.738657287
223.738977825
223.739108975
223.739109288
223.739113950
223.739150712
223.739163800
223.739314825
223.739333275
223.739342838
223.739342913
223.739356125
223.739447550
223.739503512
223.739519175
223.739677450
223.739677550
223.739736775
223.739770975
223.739938413
223.739954100
223.739980600
223.740214538
223.740301525
223.740532400
223.740622113
223.740667950
223.740836338
223.740853650
223.740881637
223.740940125
223.740954037
223.741115187
223.741120925
223.741129450
223.741141188
223.741185987
223.741211600
223.741235000
223.741238987
223.741266575
223.741283463
223.741283725
223.741364725
223.741369962
223.741374363
223.741393012
223.741470150
223.741512650
223.741587788
223.741742300
223.741780337
223.741877425
223.741928588
223.741968112
223.741970575
223.741989287
223.742043375
223.742073200
223.742100275
223.742106538
223.742183250
223.742271537
223.742288650
223.742360925
223.742368750
223.742386638
223.742403163
223.742441138
223.742455775
223.742469838
223.742489512
223.742492325
223.742581375
223.742596838
223.742642287
223.742654250
223.742671225
223.742749838
223.742861613
223.742863537
223.742907275
223.743068137
223.743103687
223.743144275
223.743251138
223.743259562
223.743310625
223.743310725
223.743333525
223.743386800
223.743398662
223.743400375
223.743439775
223.743636788
223.743672788
223.743672875
223.743697037
223.744042113
223.744054288
223.744154825
223.744245538
223.744344138
223.744422262
223.744525600
223.744529712
223.744529825
223.744573662
223.744725837
223.744783112
223.744801000
223.744816087
223.744825462
223.744834363
223.744922712
223.745042837
223.745089325
223.745182875
223.745248625
223.745276262
223.745337587
223.745376238
223.745400913
223.745491975
223.745515262
223.745607025
223.745639313
223.745670063
223.745705537
223.745750175
223.745762250
223.745818425
223.746008563
223.746037513
223.746273237
223.746352113
223.746398763
223.746403550
223.746496737
223.746533750
223.746597012
223.746639150
223.746646062
223.746662687
223.746693400
223.746793862
223.746921550
223.747115950
223.747131475
223.747151850
223.747194600
223.747297325
223.747422637
223.747544275
223.747668175
223.747780675
223.747869225
223.747915225
223.747947563
223.748015538
223.748055962
223.748069400
223.748084162
223.748164812
223.748214362
223.748237713
223.748296012
223.748327163
223.748336088
223.748344863
223.748393988
223.748436312
223.748535925
223.748583887
223.748649750
223.748666975
223.748712025
223.748735638
223.748782987
223.748926437
223.749026262
223.749038675
223.749052450
223.749056988
223.749065737
223.749224887
223.749338562
223.749464537
223.749518238
223.749572075
223.749580138
223.749616312
223.749643362
223.749671412
223.749712475
223.749843175
223.749896400
223.749936413
223.749955950
223.749958025
223.749963237
223.750020575
223.750047675
223.750148312
223.750207700
223.750373425
223.750486275
223.750584513
223.750684900
223.750721800
223.750722400
223.750729162
223.750891862
223.750893575
223.750911925
223.750946137
223.751023887
223.751049325
223.751156150
223.751345250
223.751423850
223.751433687
223.751466387
223.751560888
223.751587775
223.751680637
223.751763325
223.751766737
223.751783663
223.751809063
223.751857737
223.751907587
223.752062750
223.752064413
223.752112450
223.752140487
223.752217812
223.752280625
223.752408150
223.752414650
223.752572262
223.752595400
223.752602325
223.752621475
223.752663325
223.752719050
223.752797675
223.753094950
223.753144600
223.753146650
223.753187450
223.753190088
223.753238713
223.753261675
223.753326963
223.753393100
223.753437200
223.753459250
223.753544113
223.753583687
223.753608063
223.753661588
223.753664775
223.753666313
223.753690412
223.753767350
223.753773975
223.753916962
223.753965175
223.754054350
223.754133450
223.754138025
223.754252225
223.754315937
223.754525137
223.754527275
223.754545550
223.754708575
223.754817013
223.754892912
223.755038775
223.755088425
223.755106325
223.755197375
223.755205625
223.755246650
223.755274463
223.755274650
223.755323912
223.755391425
223.755394013
223.755482938
223.755588325
223.755598763
223.755613100
223.755622725
223.755687250
223.755695662
223.755798900
223.755813075
223.755857888
223.755949775
223.755991525
223.756049175
223.756063713
223.756064050
223.756097050
223.756098225
223.756161888
223.756179300
223.756204862
223.756286837
223.756350300
223.756356050
223.756403662
223.756407750
223.756459475
223.756487300
223.756631487
223.756655050
223.756766237
223.756780988
223.756791075
223.756832038
223.756885400
223.757068825
223.757099575
223.757103425
223.757128537
223.757144500
223.757163375
223.757290587
223.757417700
223.757441237
223.757515125
223.757589112
223.757731025
223.757839425
223.758035888
223.758152200
223.758196425
223.758279262
223.758290313
223.758425250
223.758440737
223.758471163
223.758549325
223.758611275
223.758714338
223.758770975
223.758867012
223.758867275
223.758905537
223.758953338
223.759002288
223.759023025
223.759057837
223.759073400
223.759079075
223.759107475
223.759108637
223.759109150
223.759120112
223.759161575
223.759189013
223.759274987
223.759340038
223.759439587
223.759504250
223.759525400
223.759636575
223.759655875
223.759666100
223.759747288
223.759754012
223.759843075
223.759866813
223.759948012
223.759957575
223.759989462
223.759995150
223.760060700
223.760156112
223.760241363
223.760351175
223.760452287
223.760720475
223.760728863
223.760729513
223.760787875
223.760798500
223.760800362
223.760806412
223.760819913
223.760972150
223.760972375
223.760999938
223.761034838
223.761117700
223.761127238
223.761136188
223.761136325
223.761140250
223.761367512
223.761429675
223.761452150
223.761455625
223.761486775
223.761651025
223.761651113
223.761706700
223.761746813
223.761765100
223.761787312
223.761796587
223.761815975
223.761835813
223.761996087
223.762031087
223.762095512
223.762130375
223.762168737
223.762212912
223.762216200
223.762227250
223.762245825
223.762356500
223.762447200
223.762471637
223.762586338
223.762603587
223.762603675
223.762681125
223.762690263
223.762719938
223.762748238
223.762769313
223.762821975
223.762898475
223.762935938
223.762970025
223.763019612
223.763151450
223.763183400
223.763197825
223.763208050
223.763221200
223.763223713
223.763266963
223.763293000
223.763369937
223.763371225
223.763547163
223.763595025
223.763714712
223.763767838
223.763935713
223.763964175
223.763994175
223.763995238
223.764023200
223.764069500
223.764215662
223.764242088
223.764290313
223.764310338
223.764358625
223.764371400
223.764434338
223.764439337
223.764512125
223.764622750
223.764631625
223.764649925
223.764683738
223.764735325
223.764741675
223.764855025
223.764940037
223.765141100
223.765240438
223.765390875
223.765404250
223.765425575
223.765427913
223.765465650
223.765578225
223.765598600
223.765623562
223.765648812
223.765708663
223.765744025
223.765744138
223.765764612
223.765800225
223.765802150
223.765806475
223.765818725
223.765919900
223.766014762
223.766089763
223.766090050
223.766134350
223.766185762
223.766234938
223.766248163
223.766268825
223.766363963
223.766392188
223.766410138
223.766439025
223.766471763
223.766487925
223.766721738
223.766766950
223.766820100
223.766857537
223.766903125
223.767052050
223.767079875
223.767080212
223.767130950
223.767220375
223.767244800
223.767282475
223.767342788
223.767414613
223.767615638
223.767616200
223.767620275
223.767622325
223.767622612
223.767639838
223.767699125
223.767802900
223.767872662
223.767873737
223.767886763
223.767886837
223.767935800
223.767938787
223.767940113
223.767974625
223.767994362
223.768080913
223.768100775
223.768117050
223.768149263
223.768161338
223.768176400
223.768359900
223.768480687
223.768480788
223.768486588
223.768599238
223.768665375
223.768714500
223.768729987
223.768747600
223.768828600
223.768889700
223.768908687
223.768976113
223.769023950
223.769095900
223.769178563
223.769216900
223.769226713
223.769292350
223.769352275
223.769357300
223.769479913
223.769666038
223.769727063
223.769789325
223.769884575
223.769884888
223.769890562
223.769898262
223.769930362
223.770084600
223.770151338
223.770259813
223.770412925
223.770423413
223.770440100
223.770560012
223.770664937
223.770681738
223.770702300
223.770745200
223.770810512
223.770855100
223.770895413
223.770926788
223.771011762
223.771042787
223.771050200
223.771119987
223.771123787
223.771273262
223.771282262
223.771296237
223.771366812
223.771376188
223.771420337
223.771518400
223.771527112
223.771537862
223.771540437
223.771588750
223.771673537
223.771868612
223.771919950
223.771937812
223.771938875
223.771949912
223.772083600
223.772451638
223.772472600
223.772485338
223.772544425
223.772598775
223.772627700
223.772652325
223.772656587
223.772889175
223.772909400
223.772916500
223.772962788
223.773120288
223.773265475
223.773394150
223.773420800
223.773438825
223.773510100
223.773608588
223.773775550
223.773775637
223.773815200
223.774046750
223.774059550
223.774068438
223.774249462
223.774254200
223.774262575
223.774402213
223.774491288
223.774538888
223.774588763
223.774734575
223.774767363
223.774862138
223.774893425
223.774922275
223.775139988
223.775147288
223.775193400
223.775443663
223.775505275
223.775509950
223.775595963
223.775596050
223.775606437
223.775622050
223.775660800
223.775679763
223.775716200
223.775754800
223.775767350
223.775786762
223.775848188
223.775848925
223.775855875
223.775938013
223.775956075
223.775969237
223.776008350
223.776079650
223.776096825
223.776145612
223.776171887
223.776224888
223.776277462
223.776366637
223.776390287
223.776416500
223.776460075
223.776562738
223.776647225
223.776655713
223.776693438
223.776782475
223.776886088
223.776925487
223.776960938
223.777011313
223.777023775
223.777100000
223.777284262
223.777285788
223.777289812
223.777296438
223.777408837
223.777459725
223.777475550
223.777508550
223.777596975
223.777702375
223.777706988
223.777707637
223.777861688
223.777876763
223.777883525
223.778055175
223.778166125
223.778204625
223.778254087
223.778298213
223.778304375
223.778458637
223.778470750
223.778491637
223.778547412
223.778643837
223.778694275
223.778831237
223.778868238
223.778988125
223.779091600
223.779124025
223.779265938
223.779549150
223.779613225
223.779642263
223.779657625
223.779873337
223.779958712
223.780075425
223.780079825
223.780151150
223.780181825
223.780268150
223.780305375
223.780319475
223.780552250
223.780667900
223.780673125
223.780751713
223.780767962
223.780796662
223.780819412
223.780874987
223.781151913
223.781391125
223.781398350
223.781485987
223.781579100
223.781614838
223.781619325
223.781711062
223.781758712
223.781765625
223.781859925
223.781870312
223.781906663
223.781967688
223.781970538
223.782063163
223.782063588
223.782143100
223.782249625
223.782296625
223.782385350
223.782552300
223.782654288
223.782702387
223.782721000
223.782855775
223.782858213
223.782915763
223.782956638
223.782969525
223.783016337
223.783065913
223.783066000
223.783086050
223.783127225
223.783222163
223.783343275
223.783364388
223.783389425
223.783607687
223.783715575
223.783756837
223.783783737
223.783823300
223.783999413
223.784016925
223.784066838
223.784125150
223.784343350
223.784343762
223.784371900
223.784373937
223.784431863
223.784524225
223.784529425
223.784646613
223.784898375
223.784922850
223.785019513
223.785025475
223.785071450
223.785120850
223.785125125
223.785255538
223.785391375
223.785501937
223.785521687
223.785537050
223.785700387
223.785738187
223.785757625
223.785757725
223.785906362
223.785966475
223.786016388
223.786025525
223.786048712
223.786051350
223.786179688
223.786188563
223.786238100
223.786262238
223.786262437
223.786344075
223.786450525
223.786457825
223.786549262
223.786555625
223.786572213
223.786628638
223.786653375
223.786693138
223.786772187
223.786959462
223.786983862
223.786984838
223.787044437
223.787098500
223.787140725
223.787183637
223.787216550
223.787229612
223.787285413
223.787332338
223.787389400
223.787464538
223.787555825
223.787656637
223.787731213
223.787751313
223.787796762
223.787841037
223.787841125
223.787904137
223.787906825
223.787942700
223.787996637
223.788016300
223.788122450
223.788285550
223.788287263
223.788349238
223.788383150
223.788429237
223.788524562
223.788536200
223.788577237
223.788601637
223.788696238
223.788958087
223.789003138
223.789040700
223.789137687
223.789169275
223.789170313
223.789221487
223.789425100
223.789425988
223.789428512
223.789628387
223.789694600
223.789738938
223.789867337
223.789878800
223.789894775
223.789941425
223.790111413
223.790115050
223.790188625
223.790246900
223.790272012
223.790363612
223.790408988
223.790419425
223.790420725
223.790423650
223.790456162
223.790706475
223.790738487
223.790842287
223.790845925
223.790871213
223.790977225
223.790991013
223.791045588
223.791123588
223.791151350
223.791243250
223.791292625
223.791327675
223.791402650
223.791425688
223.791454800
223.791471425
223.791482375
223.791612437
223.791791400
223.791832188
223.791855887
223.791924438
223.791945275
223.792044600
223.792079588
223.792113750
223.792149362
223.792152063
223.792253163
223.792264537
223.792341450
223.792351950
223.792376725
223.792384475
223.792414337
223.792436038
223.792447463
223.792533250
223.792630075
223.792649225
223.792715225
223.792718525
223.792759063
223.792792563
223.792814313
223.792901588
223.792926775
223.793004637
223.793011638
223.793021000
223.793091562
223.793116275
223.793203625
223.793271562
223.793290875
223.793377287
223.793481738
223.793598425
223.793655900
223.793656537
223.793659900
223.793774550
223.793794625
223.793818875
223.793841275
223.793886625
223.793927925
223.793934012
223.793971188
223.793994725
223.794068050
223.794070300
223.794166762
223.794261800
223.794272875
223.794308137
223.794502387
223.794567600
223.794573275
223.794697762
223.794744388
223.794746288
223.794746513
223.794765050
223.794770438
223.794813012
223.794832587
223.794834350
223.794835138
223.794887187
223.794937000
223.794960475
223.794988525
223.795009500
223.795014625
223.795062250
223.795091362
223.795271037
223.795281287
223.795343950
223.795361337
223.795371713
223.795464187
223.795631600
223.795656388
223.795688837
223.795709550
223.795851163
223.795891500
223.795990775
223.796036700
223.796113387
223.796125462
223.796126837
223.796127788
223.796168413
223.796235250
223.796396587
223.796432162
223.796474000
223.796503038
223.796560325
223.796652813
223.796766937
223.796798700
223.796798962
223.796805675
223.796927662
223.797039313
223.797040437
223.797067150
223.797092875
223.797348637
223.797468450
223.797513900
223.797515038
223.797570750
223.797697475
223.797749487
223.797907888
223.797939738
223.798110237
223.798113825
223.798171962
223.798195000
223.798220050
223.798226200
223.798443125
223.798515075
223.798534800
223.798620875
223.798638625
223.798722637
223.798837225
223.798934650
223.798953725
223.798983287
223.799046975
223.799097825
223.799103375
223.799163450
223.799184575
223.799222163
223.799250600
223.799386487
223.799464950
223.799683775
223.799719813
223.799732412
223.799834650
223.799883738
223.799918975
223.799982225
223.799986550
223.800080250
223.800147875
223.800190250
223.800220925
223.800222150
223.800241038
223.800252325
223.800311525
223.800336600
223.800361600
223.800369975
223.800482000
223.800497737
223.800761763
223.800820025
223.800895812
223.800905625
223.800909762
223.801055838
223.801303862
223.801310438
223.801315413
223.801361625
223.801389038
223.801398012
223.801423513
223.801447163
223.801493563
223.801493637
223.801520875
223.801554788
223.801638287
223.801661725
223.801705212
223.801719100
223.801726288
223.801735275
223.801762000
223.801832350
223.801900988
223.802050325
223.802051087
223.802143538
223.802173613
223.802250213
223.802286525
223.802296038
223.802321587
223.802351587
223.802355200
223.802371437
223.802407175
223.802457587
223.802458950
223.802537662
223.802628275
223.802630137
223.802656687
223.802661375
223.802698263
223.802774338
223.802783675
223.802803762
223.803065900
223.803133737
223.803169488
223.803180237
223.803273287
223.803291188
223.803293962
223.803385100
223.803480400
223.803481875
223.803524800
223.803560975
223.803682262
223.803690025
223.803697625
223.803727437
223.804097900
223.804156162
223.804168075
223.804211100
223.804403237
223.804507500
223.804521900
223.804524225
223.804537025
223.804559800
223.804653588
223.804668825
223.804679450
223.804679950
223.804708250
223.804820587
223.804865438
223.804983175
223.804986287
223.805129625
223.805185450
223.805187362
223.805356475
223.805417562
223.805434137
223.805546513
223.805737462
223.805742125
223.805759287
223.805791250
223.805818112
223.805883287
223.805903013
223.806117688
223.806183025
223.806302825
223.806302963
223.806371187
223.806560425
223.806565012
223.806612113
223.806613625
223.806628537
223.806628625
223.806698888
223.806712637
223.806831000
223.806847175
223.806909550
223.806921275
223.806926487
223.806940075
223.806962338
223.807000750
223.807070675
223.807141188
223.807199100
223.807266275
223.807290450
223.807390050
223.807535637
223.807603288
223.807845388
223.807930462
223.807930550
223.807964775
223.808078588
223.808162213
223.808189975
223.808323062
223.808396650
223.808525263
223.808612313
223.808652825
223.808709738
223.808718975
223.808753513
223.808816450
223.808824525
223.808907975
223.808915900
223.809092900
223.809221113
223.809277700
223.809339838
223.809356412
223.809572363
223.809729625
223.809731088
223.809784600
223.809784713
223.809835413
223.809889250
223.810004250
223.810093800
223.810125663
223.810168425
223.810178837
223.810190688
223.810239225
223.810348325
223.810357950
223.810363887
223.810433888
223.810453200
223.810518363
223.810520312
223.810523200
223.810637538
223.810713387
223.810737088
223.810798375
223.810859575
223.810879712
223.810888550
223.810926125
223.810937362
223.810946188
223.811019413
223.811078425
223.811116975
223.811193087
223.811199725
223.811297962
223.811383987
223.811405725
223.811442688
223.811471288
223.811494563
223.811602225
223.811695037
223.811788438
223.811790525
223.811817400
223.811940913
223.811979625
223.811984312
223.812004438
223.812035050
223.812079000
223.812121362
223.812125288
223.812460963
223.812487713
223.812549163
223.812597975
223.812723700
223.812738225
223.812881850
223.812882338
223.813013738
223.813027337
223.813147238
223.813186725
223.813272038
223.813408725
223.813451512
223.813522487
223.813572775
223.813643813
223.813678437
223.813717075
223.813776375
223.813797212
223.813834025
223.813908562
223.813915563
223.813947313
223.814104175
223.814108587
223.814108812
223.814137388
223.814137787
223.814137925
223.814150750
223.814221213
223.814222100
223.814222300
223.814262488
223.814274500
223.814394537
223.814403225
223.814444675
223.814520325
223.814528400
223.814545075
223.814554087
223.814634575
223.814656587
223.814703987
223.814735238
223.814768450
223.814772162
223.814780713
223.814787700
223.814805150
223.814807212
223.814838587
223.814847862
223.814886575
223.814919763
223.814951837
223.814970837
223.815135800
223.815235038
223.815235763
223.815316287
223.815420287
223.815449137
223.815472487
223.815488725
223.815554362
223.815587712
223.815589362
223.815654350
223.815696588
223.815717225
223.815762125
223.815838350
223.815860313
223.815881500
223.815917275
223.815972212
223.816016075
223.816090162
223.816137450
223.816182075
223.816371887
223.816393300
223.816436150
223.816523762
223.816540075
223.816617975
223.816682275
223.816745200
223.816808463
223.816839862
223.816878737
223.816915287
223.816935100
223.816946525
223.816977325
223.817047325
223.817066125
223.817125200
223.817135575
223.817136062
223.817136350
223.817245888
223.817258825
223.817296700
223.817308450
223.817363400
223.817382950
223.817383038
223.817399862
223.817483538
223.817483625
223.817544950
223.817557825
223.817581400
223.817581500
223.817590725
223.817615862
223.817640362
223.817674112
223.817738300
223.817781787
223.817810538
223.817848688
223.817848775
223.817923463
223.817927625
223.818137125
223.818156000
223.818347913
223.818364838
223.818502625
223.818581712
223.818606775
223.818682525
223.818842937
223.818864212
223.818894650
223.818956625
223.818977238
223.819050938
223.819051025
223.819105250
223.819151513
223.819200037
223.819304913
223.819346362
223.819374038
223.819463162
223.819580263
223.819606387
223.819664450
223.819681825
223.819724288
223.819850900
223.819863962
223.819872688
223.819900888
223.819936362
223.819942163
223.820006812
223.820024063
223.820026450
223.820061375
223.820238813
223.820320300
223.820588063
223.820604025
223.820606263
223.820830825
223.820958512
223.821017025
223.821017187
223.821048300
223.821222713
223.821233188
223.821343612
223.821354388
223.821403500
223.821412125
223.821479912
223.821480012
223.821587362
223.821656225
223.821764400
223.821764750
223.821777950
223.821942538
223.821971850
223.822084350
223.822153988
223.822170137
223.822181625
223.822282075
223.822318688
223.822346825
223.822354050
223.822361913
223.822362000
223.822402500
223.822403275
223.822414463
223.822482613
223.822586538
223.822686713
223.822691988
223.822714500
223.822762713
223.822808587
223.822887625
223.822920550
223.822929650
223.823014838
223.823105500
223.823209800
223.823299437
223.823347012
223.823353663
223.823376338
223.823405688
223.823432425
223.823451038
223.823555137
223.823590588
223.823707138
223.823711300
223.823966625
223.824004100
223.824005375
223.824067037
223.824077287
223.824362487
223.824363562
223.824368100
223.824373300
223.824386487
223.824396425
223.824407613
223.824417337
223.824451800
223.824486463
223.824543125
223.824554025
223.824677713
223.824739575
223.824770062
223.824789450
223.824820175
223.824826863
223.824947200
223.825033150
223.825054675
223.825102638
223.825133387
223.825214075
223.825219450
223.825242650
223.825372300
223.825465737
223.825493438
223.825512900
223.825565950
223.825566225
223.825613375
223.825702750
223.825812150
223.825889825
223.825893425
223.825972500
223.825975300
223.826003037
223.826078400
223.826174412
223.826185138
223.826245962
223.826247413
223.826247575
223.826258800
223.826258913
223.826313438
223.826315437
223.826474063
223.826474200
223.826606263
223.826663938
223.826826987
223.826861963
223.826902238
223.826939825
223.826993587
223.827047712
223.827253937
223.827348312
223.827409550
223.827585225
223.827588750
223.827634813
223.827783038
223.827803063
223.827809225
223.827849512
223.827872600
223.827880287
223.827938738
223.828043187
223.828060775
223.828117437
223.828190837
223.828190925
223.828234863
223.828258062
223.828258288
223.828267063
223.828275488
223.828285100
223.828339950
223.828399050
223.828574737
223.828575662
223.828595975
223.828629250
223.828792950
223.828799650
223.828835750
223.828851250
223.828851662
223.828900150
223.828914763
223.828940350
223.829027787
223.829102412
223.829125350
223.829139925
223.829255750
223.829286537
223.829366925
223.829540500
223.829620600
223.829620688
223.829660612
223.829660687
223.829722950
223.829806000
223.829817212
223.829868138
223.829874163
223.829978250
223.830093600
223.830169713
223.830195275
223.830298763
223.830309263
223.830486750
223.830522025
223.830536137
223.830663825
223.830663913
223.830678250
223.830745713
223.830751413
223.830805725
223.830844888
223.830899475
223.830980475
223.831043287
223.831222812
223.831249450
223.831255275
223.831257725
223.831296737
223.831580337
223.831665388
223.831673350
223.831730112
223.831792300
223.831856687
223.831920050
223.831927675
223.831929250
223.831930025
223.831986113
223.831987225
223.832011350
223.832059388
223.832244250
223.832355012
223.832360725
223.832371175
223.832423975
223.832457587
223.832525700
223.832603213
223.832603425
223.832802638
223.832887062
223.832891287
223.833099062
223.833120837
223.833266987
223.833401687
223.833431512
223.833525400
223.833542787
223.833699263
223.833964400
223.833979800
223.833987638
223.834031237
223.834099737
223.834130775
223.834144038
223.834185862
223.834249938
223.834309225
223.834360875
223.834381012
223.834496363
223.834526650
223.834591700
223.834604638
223.834704475
223.834766050
223.834778800
223.834857700
223.835086200
223.835122213
223.835135050
223.835449087
223.835519275
223.835587363
223.835640350
223.835689675
223.835717587
223.835723650
223.835851537
223.835868775
223.835871950
223.835884550
223.835930875
223.836069313
223.836189163
223.836312050
223.836341400
223.836356825
223.836436663
223.836552313
223.836580875
223.836581263
223.836652663
223.836678525
223.836790337
223.836804838
223.836836925
223.836927175
223.836943925
223.836998612
223.837037025
223.837089437
223.837091450
223.837178075
223.837276788
223.837327713
223.837448800
223.837558500
223.837613087
223.837647812
223.837667025
223.837723412
223.837756988
223.837818037
223.838026888
223.838058437
223.838070650
223.838239213
223.838254950
223.838294925
223.838295012
223.838307587
223.838320288
223.838394188
223.838402438
223.838458300
223.838468050
223.838510412
223.838572125
223.838587150
223.838674037
223.838710650
223.838744362
223.838805950
223.838806750
223.838970150
223.839026975
223.839075600
223.839087375
223.839325938
223.839447725
223.839506375
223.839583412
223.839612150
223.839664950
223.839744712
223.839795038
223.839834688
223.839893937
223.839937825
223.839975937
223.839979838
223.839991225
223.840109150
223.840138037
223.840171737
223.840326175
223.840362600
223.840413875
223.840461000
223.840535913
223.840584837
223.840590112
223.840607350
223.840686012
223.840750738
223.840779513
223.840897175
223.840936237
223.841059200
223.841108325
223.841138938
223.841175050
223.841346537
223.841394788
223.841404162
223.841470475
223.841762813
223.841824213
223.841914275
223.842020488
223.842063637
223.842081225
223.842162325
223.842243537
223.842302775
223.842336375
223.842383700
223.842408837
223.842583275
223.842626738
223.842640850
223.842640937
223.842651575
223.842664375
223.842702312
223.842718738
223.842789025
223.842874300
223.842968300
223.843089362
223.843158963
223.843222212
223.843333712
223.843345562
223.843401100
223.843535912
223.843558712
223.843840225
223.843877187
223.843907075
223.843981813
223.843983038
223.844160075
223.844166462
223.844323113
223.844382188
223.844495450
223.844579875
223.844642750
223.844643525
223.844663862
223.844870425
223.844961725
223.845127088
223.845297675
223.845421463
223.845424662
223.845588150
223.845610838
223.845616450
223.845695662
223.845754650
223.845773700
223.845900588
223.846016275
223.846081812
223.846144713
223.846152375
223.846182525
223.846327137
223.846386975
223.846441712
223.846469587
223.846699650
223.846825913
223.846829350
223.846857700
223.846880663
223.846963488
223.846968837
223.846983875
223.847022500
223.847116675
223.847200025
223.847233675
223.847373050
223.847566625
223.847590250
223.847635225
223.847689450
223.847765275
223.847810850
223.847832500
223.847881688
223.847900475
223.847974338
223.848000100
223.848030163
223.848055150
223.848093688
223.848130300
223.848155488
223.848160987
223.848241850
223.848261175
223.848341188
223.848392525
223.848405888
223.848570425
223.848781562
223.848781825
223.848793312
223.848814275
223.848843350
223.848863125
223.848869025
223.849095987
223.849096513
223.849146050
223.849199725
223.849267550
223.849366412
223.849389925
223.849416362
223.849451738
223.849567662
223.849591125
223.849641362
223.849724325
223.849732138
223.849852537
223.849949825
223.849955462
223.849982450
223.850040125
223.850095237
223.850150638
223.850339063
223.850375963
223.850447075
223.850513288
223.850661625
223.850681262
223.850705938
223.850732813
223.850781888
223.850881937
223.850884700
223.850898913
223.850953050
223.850978425
223.850979325
223.850990037
223.851015625
223.851039888
223.851073362
223.851083025
223.851241037
223.851284712
223.851320563
223.851330138
223.851339413
223.851352975
223.851438075
223.851644738
223.851678887
223.851856450
223.852156975
223.852188963
223.852191987
223.852229350
223.852234813
223.852552962
223.852652650
223.852726187
223.852906525
223.852926812
223.852960950
223.853027363
223.853030712
223.853223362
223.853278900
223.853293475
223.853293737
223.853305775
223.853372538
223.853381450
223.853436813
223.853529912
223.853567962
223.853670413
223.854036237
223.854061125
223.854080225
223.854083700
223.854161837
223.854173087
223.854173200
223.854199712
223.854207838
223.854215850
223.854227675
223.854272788
223.854272875
223.854289913
223.854388538
223.854388750
223.854404150
223.854473250
223.854514050
223.854518662
223.854671500
223.854672075
223.854672275
223.855009062
223.855108000
223.855223637
223.855257387
223.855323025
223.855380075
223.855633325
223.855679638
223.855706588
223.855802863
223.855934325
223.855971950
223.856244300
223.856415550
223.856471400
223.856521937
223.856538688
223.856562163
223.856603113
223.856629188
223.856666488
223.856669950
223.856759262
223.856766975
223.856768138
223.856800350
223.856816587
223.856932900
223.856968400
223.857012013
223.857104362
223.857106200
223.857143650
223.857590350
223.857614963
223.857752975
223.857886363
223.857965525
223.857974550
223.857992350
223.858047925
223.858066375
223.858117187
223.858354663
223.858455125
223.858521413
223.858540637
223.858593762
223.858623150
223.858729075
223.858753450
223.858927962
223.858968450
223.859109663
223.859137375
223.859137463
223.859137587
223.859189775
223.859351312
223.859351800
223.859365175
223.859410887
223.859432613
223.859497237
223.859522475
223.859633425
223.859703375
223.859739250
223.859792188
223.859884275
223.860083700
223.860155287
223.860157200
223.860162312
223.860224675
223.860239225
223.860261912
223.860271475
223.860280012
223.860288088
223.860312700
223.860341938
223.860354712
223.860761812
223.860765063
223.860914550
223.860924950
223.860950162
223.861026563
223.861033425
223.861044187
223.861199250
223.861350738
223.861354138
223.861370838
223.861516075
223.861576012
223.861591625
223.861794700
223.861808950
223.861817062
223.862058300
223.862105138
223.862323725
223.862342650
223.862424113
223.862438675
223.862527925
223.862568463
223.862582875
223.862699325
223.862752850
223.862927087
223.862927475
223.863237600
223.863256900
223.863374787
223.863426350
223.863430700
223.863432325
223.863458675
223.863509925
223.863723238
223.863786763
223.863802525
223.863875375
223.863921250
223.863958188
223.864039675
223.864062813
223.864095200
223.864144687
223.864201925
223.864229675
223.864396775
223.864396938
223.864429175
223.864481025
223.864524400
223.864524775
223.864570037
223.864700875
223.864821788
223.864882787
223.864967250
223.865013812
223.865045300
223.865051600
223.865101487
223.865205763
223.865299088
223.865352113
223.865387375
223.865529538
223.865631638
223.865657062
223.865712562
223.865767162
223.865888850
223.865944963
223.865979662
223.866024625
223.866151525
223.866160837
223.866250638
223.866404713
223.866422188
223.866529313
223.866532700
223.866635688
223.866651000
223.866799875
223.866822963
223.867062850
223.867081975
223.867113238
223.867153838
223.867202650
223.867272775
223.867290738
223.867294250
223.867322325
223.867448150
223.867516787
223.867612388
223.867909212
223.867912462
223.868050987
223.868051113
223.868090988
223.868138888
223.868332925
223.868478325
223.868514788
223.868545775
223.868562725
223.868589900
223.868644913
223.868675650
223.868711212
223.868729575
223.868895363
223.868938425
223.869018475
223.869135062
223.869158688
223.869178387
223.869178487
223.869222812
223.869226925
223.869239675
223.869296712
223.869303887
223.869356950
223.869378825
223.869502863
223.869541188
223.869551062
223.869582350
223.869650638
223.869704325
223.869846425
223.869857488
223.869862925
223.870172600
223.870226562
223.870232537
223.870276287
223.870312700
223.870387325
223.870493912
223.870494700
223.870496925
223.870530050
223.870561200
223.870569825
223.870671350
223.870861088
223.870891600
223.870937225
223.870971850
223.870985687
223.871155213
223.871243250
223.871280713
223.871693425
223.871863750
223.871922162
223.871964187
223.872005513
223.872040100
223.872102225
223.872129038
223.872302550
223.872386337
223.872437350
223.872581287
223.872608862
223.872615338
223.872765112
223.872774787
223.872828750
223.872830900
223.872839812
223.872884300
223.872953600
223.872970863
223.873129188
223.873197400
223.873272738
223.873272825
223.873356450
223.873382350
223.873384512
223.873406238
223.873415438
223.873451700
223.873468213
223.873582900
223.873597163
223.873615487
223.873708163
223.873825638
223.873850438
223.873857437
223.874109250
223.874169750
223.874226462
223.874231625
223.874312675
223.874331650
223.874368013
223.874435275
223.874440663
223.874487875
223.874570650
223.874620175
223.874637012
223.874675300
223.874759063
223.874811025
223.874947612
223.874948750
223.874972200
223.875060913
223.875110050
223.875121062
223.875157850
223.875194838
223.875369388
223.875413313
223.875517375
223.875556325
223.875629938
223.875632075
223.875891712
223.876036925
223.876078837
223.876087950
223.876194663
223.876302813
223.876358412
223.876363787
223.876514587
223.876551675
223.876563662
223.876618337
223.876666387
223.876668362
223.876716088
223.876724625
223.876733500
223.876750350
223.876763187
223.876874150
223.876929088
223.876960100
223.877019850
223.877022837
223.877037775
223.877127513
223.877127588
223.877165625
223.877180963
223.877314675
223.877507463
223.877616862
223.877646725
223.877732363
223.877753112
223.877763650
223.877783962
223.877823675
223.878063325
223.878071938
223.878282425
223.878309513
223.878321938
223.878364463
223.878384075
223.878405175
223.878518775
223.878552125
223.878672712
223.878683013
223.878691525
223.878742350
223.878852263
223.878901325
223.878959737
223.879003112
223.879014025
223.879101537
223.879192750
223.879195550
223.879247925
223.879329888
223.879329975
223.879417313
223.879461925
223.879668575
223.879669000
223.879748438
223.879778563
223.879782688
223.879786312
223.880165875
223.880234812
223.880243725
223.880404125
223.880613662
223.880721013
223.880739887
223.880777875
223.880897400
223.880937738
223.880947550
223.881049750
223.881179400
223.881233162
223.881247237
223.881256625
223.881301475
223.881319612
223.881325963
223.881332337
223.881427725
223.881624925
223.881692825
223.881746400
223.881776613
223.881812200
223.881819538
223.881829450
223.881887188
223.881930250
223.882019225
223.882023200
223.882114625
223.882115712
223.882179050
223.882321950
223.882355537
223.882376125
223.882414025
223.882423413
223.882535875
223.882614800
223.882618975
223.882724425
223.882812912
223.882841700
223.882851663
223.883029537
223.883115538
223.883147463
223.883288750
223.883478588
223.883485400
223.883575912
223.883668625
223.883882938
223.884008962
223.884082688
223.884082775
223.884165838
223.884210950
223.884285312
223.884370612
223.884481400
223.884509825
223.884526838
223.884559212
223.884582637
223.884609038
223.884617325
223.884656113
223.884683275
223.884765450
223.884768400
223.884841550
223.884842175
223.884854362
223.884856937
223.884906725
223.884957425
223.884986750
223.884991587
223.884992563
223.885043988
223.885088488
223.885090550
223.885097863
223.885113425
223.885123338
223.885207650
223.885216850
223.885292563
223.885292637
223.885366500
223.885385888
223.885443425
223.885497563
223.885505225
223.885508413
223.885527200
223.885643663
223.885659575
223.885817237
223.885832088
223.885841950
223.886007875
223.886116850
223.886136362
223.886299600
223.886340088
223.886347650
223.886364488
223.886400525
223.886440200
223.886455175
223.886497238
223.886634250
223.886648912
223.886670950
223.886703587
223.886753075
223.886754225
223.886758750
223.886818150
223.886825975
223.886827963
223.886874575
223.886881300
223.886963250
223.887040875
223.887086200
223.887086275
223.887089562
223.887159887
223.887167963
223.887372637
223.887381513
223.887462338
223.887534512
223.887579088
223.887590488
223.887647225
223.887674950
223.887698000
223.887713013
223.887755737
223.887771213
223.887894787
223.888009937
223.888052425
223.888064525
223.888259900
223.888429700
223.888545500
223.888730125
223.888795675
223.888806937
223.888903287
223.888933888
223.888978150
223.888987050
223.889149237
223.889151950
223.889170512
223.889198462
223.889261012
223.889287263
223.889295062
223.889480400
223.889531250
223.889657113
223.889787012
223.889829088
223.890030988
223.890057600
223.890057700
223.890311925
223.890335525
223.890454938
223.890519525
223.890545487
223.890545562
223.890623138
223.890696612
223.890750975
223.890863438
223.890952613
223.890961987
223.891128675
223.891128912
223.891192800
223.891214238
223.891267125
223.891335375
223.891361138
223.891450050
223.891460338
223.891496413
223.891606562
223.891654025
223.891696450
223.891736200
223.891751338
223.891779587
223.891781800
223.891796613
223.891971262
223.892022800
223.892052850
223.892070462
223.892138338
223.892138425
223.892196450
223.892215600
223.892262325
223.892275725
223.892305787
223.892313038
223.892321725
223.892322837
223.892384813
223.892392425
223.892402812
223.892497387
223.892521925
223.892605162
223.892721287
223.892727788
223.892741338
223.892767787
223.892811763
223.892837750
223.892850563
223.892886562
223.892930875
223.892939213
223.893023013
223.893088638
223.893116425
223.893153937
223.893161475
223.893201062
223.893205838
223.893334187
223.893422488
223.893423500
223.893470237
223.893482237
223.893553225
223.893577238
223.893594888
223.893717437
223.893746437
223.893890800
223.893901150
223.893933062
223.893967887
223.894019238
223.894150350
223.894202737
223.894305237
223.894323937
223.894376875
223.894381363
223.894439825
223.894538975
223.894591925
223.894611812
223.894695800
223.894701900
223.894809325
223.894950438
223.895122225
223.895142488
223.895189437
223.895191012
223.895217525
223.895282688
223.895283150
223.895338800
223.895377700
223.895464912
223.895499662
223.895505587
223.895604575
223.895670150
223.895680787
223.895789587
223.895837438
223.895882588
223.895967362
223.895973750
223.896046238
223.896315075
223.896318750
223.896346588
223.896436838
223.896458200
223.896468737
223.896546763
223.896561400
223.896572588
223.896590125
223.896673325
223.896716550
223.896761688
223.896840375
223.896921675
223.896967488
223.897008637
223.897076113
223.897111650
223.897118638
223.897118763
223.897145800
223.897234525
223.897337338
223.897414438
223.897423213
223.897474400
223.897544538
223.897669487
223.897739363
223.897770538
223.897848687
223.898021787
223.898101425
223.898203962
223.898223188
223.898274713
223.898321125
223.898333187
223.898404750
223.898451725
223.898551350
223.898552287
223.898557737
223.898568675
223.898588512
223.898592150
223.898613463
223.898619150
223.898636025
223.898690163
223.898778287
223.898795463
223.898869700
223.898898950
223.898899038
223.898908162
223.898908250
223.898918262
223.898960963
223.898968612
223.898990200
223.899008350
223.899008750
223.899012413
223.899034338
223.899048150
223.899098700
223.899335675
223.899394275
223.899411238
223.899414938
223.899582450
223.899659975
223.899684438
223.899844912
223.899950462
223.899953038
223.899961462
223.900019825
223.900086775
223.900202450
223.900309275
223.900340137
223.900366813
223.900412300
223.900470650
223.900481025
223.900545287
223.900546000
223.900695388
223.900706500
223.900777400
223.900937800
223.901034400
223.901072800
223.901144825
223.901149375
223.901156200
223.901182688
223.901403563
223.901611763
223.901704200
223.901714312
223.901721713
223.901840900
223.901909712
223.901910437
223.901992450
223.902119725
223.902133050
223.902133888
223.902179975
223.902232775
223.902249825
223.902296337
223.902307825
223.902343250
223.902416925
223.902499363
223.902508488
223.902508575
223.902650675
223.902711437
223.902784163
223.902923138
223.903154212
223.903192813
223.903231625
223.903257812
223.903344237
223.903396862
223.903404475
223.903468763
223.903568388
223.903656762
223.903687925
223.903719525
223.903752938
223.903859912
223.903877175
223.903884050
223.903884162
223.903928063
223.903997825
223.904053562
223.904146575
223.904229413
223.904242288
223.904349025
223.904354950
223.904446713
223.904475725
223.904596287
223.904706412
223.904791588
223.904824712
223.904829188
223.904859612
223.904896675
223.904976387
223.904980712
223.904986475
223.905031800
223.905080300
223.905123788
223.905129975
223.905169838
223.905185625
223.905321337
223.905350163
223.905371637
223.905389325
223.905573863
223.905589937
223.905597088
223.905688200
223.905715650
223.905778188
223.905843000
223.905881125
223.905918488
223.905924188
223.905951037
223.906000625
223.906000725
223.906009825
223.906040500
223.906113737
223.906113825
223.906198063
223.906198313
223.906240750
223.906323825
223.906346400
223.906422275
223.906540788
223.906749550
223.907228200
223.907240650
223.907242950
223.907305487
223.907308938
223.907398863
223.907511450
223.907517488
223.907640937
223.907719213
223.907767438
223.907788162
223.907809200
223.907818088
223.907859350
223.907951537
223.907952787
223.907960200
223.907968200
223.907969638
223.908062125
223.908113575
223.908113900
223.908120913
223.908200700
223.908266300
223.908268900
223.908306350
223.908425813
223.908445263
223.908503925
223.908611850
223.908648938
223.908752850
223.908976413
223.908995525
223.909054838
223.909267900
223.909328950
223.909440913
223.909444150
223.909523075
223.909626912
223.909723788
223.909750562
223.909750650
223.909801862
223.909829375
223.909846100
223.909959713
223.910038687
223.910418988
223.910566012
223.910743962
223.910873138
223.910887938
223.910958250
223.911127450
223.911154975
223.911414775
223.911439775
223.911582150
223.911592975
223.911686312
223.911778025
223.911797837
223.911817337
223.911836588
223.911877013
223.911964437
223.911966525
223.912003650
223.912067837
223.912096250
223.912112275
223.912157525
223.912305387
223.912349350
223.912511175
223.912579862
223.912682000
223.912718925
223.912812688
223.912847737
223.912948462
223.912987600
223.913001562
223.913118287
223.913130488
223.913164962
223.913254475
223.913648050
223.913648125
223.913723625
223.913759338
223.913793975
223.913796950
223.913831437
223.913931875
223.914066750
223.914146163
223.914217225
223.914241062
223.914241912
223.914274113
223.914285188
223.914299688
223.914347500
223.914408775
223.914426563
223.914435887
223.914504000
223.914520225
223.914628325
223.914645100
223.914708088
223.914721213
223.914763825
223.914936825
223.914949400
223.914963462
223.915082475
223.915096100
223.915098750
223.915137463
223.915147900
223.915257225
223.915325562
223.915373625
223.915410837
223.915619437
223.915716800
223.915720575
223.916063337
223.916068475
223.916072612
223.916188763
223.916299325
223.916311050
223.916476725
223.916495163
223.916675237
223.916748700
223.916781213
223.916791850
223.916792163
223.916808975
223.916832900
223.916851512
223.916865237
223.916914338
223.916979675
223.917009837
223.917062563
223.917117400
223.917119287
223.917119538
223.917183200
223.917195825
223.917264200
223.917334700
223.917434638
223.917600375
223.917627100
223.917653350
223.917679650
223.917683662
223.917779650
223.917918225
223.917993175
223.918057075
223.918091275
223.918187225
223.918188675
223.918309925
223.918313638
223.918400825
223.918451912
223.918558212
223.918623975
223.918788638
223.918858237
223.918912825
223.919038088
223.919065625
223.919075750
223.919143650
223.919295200
223.919296300
223.919451587
223.919455387
223.919526750
223.919577113
223.919590212
223.919729100
223.919740388
223.919829275
223.919867963
223.919923813
223.919980000
223.920132062
223.920168313
223.920178338
223.920185900
223.920261512
223.920261600
223.920276438
223.920294288
223.920324712
223.920337388
223.920337488
223.920584263
223.920609450
223.920732725
223.920785588
223.920815363
223.920823125
223.920888000
223.920903750
223.920909813
223.920984600
223.921077462
223.921199650
223.921302188
223.921321062
223.921371450
223.921399388
223.921433350
223.921516425
223.921690362
223.921690538
223.921760725
223.921788175
223.921798537
223.922163375
223.922238000
223.922324575
223.922380837
223.922454362
223.922464650
223.922465400
223.922557125
223.922559650
223.922620925
223.922628288
223.922665400
223.922685875
223.922705475
223.922770175
223.922770912
223.922909100
223.923065762
223.923215375
223.923281987
223.923488200
223.923509000
223.923520712
223.923556100
223.923638325
223.923640450
223.923797850
223.923808325
223.923857775
223.923871387
223.923894787
223.923911812
223.923960712
223.923990288
223.924002562
223.924004925
223.924058237
223.924135963
223.924167337
223.924195575
223.924195812
223.924239113
223.924268612
223.924369888
223.924385637
223.924475688
223.924593625
223.924597500
223.924599475
223.924638813
223.924675613
223.924777750
223.924800288
223.924801425
223.924924837
223.924937200
223.924959338
223.925078813
223.925110050
223.925201787
223.925267475
223.925305187
223.925314437
223.925374438
223.925377237
223.925615937
223.925673275
223.925798937
223.925834863
223.925887725
223.925942600
223.925976462
223.926066263
223.926175825
223.926178150
223.926183350
223.926196025
223.926202338
223.926226275
223.926307575
223.926309675
223.926331750
223.926470725
223.926474775
223.926557087
223.926584962
223.926620213
223.926665525
223.926678937
223.926713587
223.926721187
223.926730600
223.926743275
223.926945338
223.926945937
223.926948262
223.927124225
223.927221688
223.927308063
223.927374525
223.927385112
223.927487037
223.927544125
223.927660400
223.927683375
223.927798475
223.927810900
223.928148488
223.928148962
223.928150650
223.928189637
223.928222225
223.928257538
223.928270913
223.928345737
223.928358300
223.928370462
223.928379188
223.928449025
223.928483038
223.928598100
223.928663900
223.928826112
223.928835588
223.928881550
223.928916362
223.928986225
223.928999775
223.929102987
223.929337750
223.929458963
223.929519350
223.929544513
223.929550587
223.929584038
223.929670213
223.929710200
223.929743950
223.929744038
223.929834737
223.929875475
223.929949563
223.929965325
223.929998987
223.930011063
223.930017900
223.930072975
223.930074850
223.930101312
223.930140513
223.930231900
223.930255200
223.930273550
223.930281050
223.930332838
223.930463312
223.930596600
223.930614313
223.930675850
223.930737925
223.930812463
223.930844237
223.930850150
223.930905913
223.930934713
223.930955700
223.931008187
223.931032325
223.931035000
223.931114388
223.931185825
223.931243688
223.931279787
223.931285788
223.931445925
223.931610337
223.931617725
223.931712587
223.931864238
223.931956687
223.932046313
223.932157063
223.932177462
223.932332887
223.932351875
223.932364638
223.932423225
223.932440488
223.932568600
223.932634863
223.932677563
223.932735863
223.932783887
223.932808600
223.932848025
223.932979275
223.933044775
223.933063188
223.933097850
223.933127675
223.933136275
223.933202488
223.933218950
223.933265050
223.933298912
223.933359900
223.933371137
223.933399987
223.933606163
223.933701587
223.933715737
223.933819725
223.933839737
223.933851263
223.933883225
223.933901913
223.933925475
223.933995125
223.933995213
223.934021438
223.934122000
223.934145113
223.934160187
223.934204438
223.934209975
223.934256213
223.934267925
223.934276813
223.934352925
223.934365862
223.934557125
223.934673387
223.934895587
223.934932288
223.935030313
223.935168963
223.935181125
223.935226125
223.935343888
223.935456112
223.935896187
223.935961712
223.935969987
223.936086225
223.936097138
223.936111375
223.936137250
223.936263462
223.936336025
223.936348300
223.936348388
223.936395012
223.936404613
223.936412738
223.936415475
223.936474125
223.936523913
223.936651187
223.936685288
223.936861975
223.936893925
223.936917425
223.936917513
223.936921512
223.936944987
223.936962212
223.937075462
223.937100813
223.937123200
223.937183725
223.937310712
223.937374825
223.937438650
223.937450050
223.937490475
223.937498688
223.937516875
223.937520550
223.937529575
223.937680188
223.937685600
223.937707762
223.937720000
223.937764150
223.937774287
223.937779012
223.937796762
223.937964600
223.938086650
223.938131438
223.938196263
223.938226512
223.938258563
223.938259587
223.938264425
223.938277663
223.938312637
223.938443575
223.938556750
223.938574925
223.938635975
223.938638663
223.938657162
223.938698675
223.938730025
223.938802388
223.938822612
223.938829500
223.938946837
223.938954962
223.938955050
223.938980650
223.939005675
223.939009375
223.939075750
223.939171813
223.939289812
223.939297350
223.939316975
223.939338275
223.939338362
223.939338437
223.939384350
223.939551813
223.939569750
223.939611900
223.939671000
223.939674887
223.939839113
223.939841387
223.939884512
223.939991950
223.940019525
223.940059037
223.940109350
223.940110725
223.940156363
223.940255762
223.940369675
223.940369788
223.940378300
223.940386425
223.940436637
223.940441013
223.940442050
223.940456125
223.940471412
223.940524662
223.940525450
223.940557200
223.940623200
223.940631125
223.940660000
223.940776325
223.940826650
223.940838500
223.940903462
223.940960462
223.940972475
223.940994362
223.941002025
223.941002100
223.941063937
223.941076400
223.941158325
223.941335275
223.941487450
223.941499250
223.941612075
223.941629512
223.941689212
223.941753412
223.941803425
223.941897375
223.941903137
223.941957737
223.942149650
223.942156162
223.942216250
223.942243450
223.942382288
223.942451375
223.942457200
223.942487363
223.942503275
223.942564325
223.942579725
223.942604650
223.942610087
223.942625900
223.942640825
223.942643137
223.942643250
223.942682550
223.942787162
223.942805862
223.942857750
223.943066413
223.943167088
223.943194375
223.943232375
223.943241113
223.943251275
223.943265275
223.943271275
223.943285688
223.943285788
223.943286588
223.943286712
223.943302837
223.943340938
223.943363825
223.943382888
223.943433200
223.943437913
223.943549700
223.943573500
223.943574912
223.943626212
223.943678363
223.943688138
223.943840275
223.943854450
223.944005025
223.944059563
223.944144462
223.944208000
223.944237037
223.944320113
223.944352087
223.944394587
223.944487175
223.944519087
223.944543412
223.944670737
223.944694462
223.944717263
223.944752163
223.944870688
223.944927700
223.944954637
223.945030912
223.945106313
223.945217713
223.945226000
223.945247838
223.945252975
223.945257150
223.945329150
223.945401000
223.945457325
223.945493763
223.945518625
223.945614550
223.945732025
223.945747638
223.945761812
223.945777625
223.945794800
223.945798913
223.945799000
223.945799225
223.945826450
223.945833962
223.945877263
223.945923838
223.945969212
223.946012212
223.946065387
223.946069513
223.946069900
223.946105937
223.946145500
223.946153050
223.946220675
223.946283450
223.946284600
223.946285063
223.946289188
223.946300725
223.946330975
223.946368550
223.946381800
223.946393375
223.946403350
223.946446337
223.946469837
223.946609663
223.946615538
223.946651237
223.946689838
223.946701800
223.946703463
223.946711825
223.946729950
223.946747800
223.946866825
223.947001487
223.947100587
223.947186913
223.947198350
223.947204863
223.947281675
223.947297450
223.947326788
223.947341400
223.947398500
223.947488462
223.947531775
223.947554500
223.947578362
223.947584938
223.947596900
223.947599062
223.947632338
223.947704012
223.947711338
223.947736550
223.947781437
223.947787375
223.947796250
223.947846525
223.947959663
223.947967388
223.948123250
223.948137150
223.948227237
223.948326800
223.948329250
223.948329912
223.948358425
223.948383463
223.948411175
223.948594750
223.948598637
223.948618437
223.948699312
223.948721837
223.948804900
223.948856713
223.948933500
223.949022937
223.949169050
223.949303100
223.949313862
223.949412188
223.949495250
223.949539975
223.949565225
223.949583300
223.949608500
223.949643025
223.949702263
223.949733475
223.949749850
223.949760862
223.949798350
223.949842350
223.949906850
223.949977025
223.950092625
223.950128550
223.950154475
223.950200750
223.950238925
223.950239400
223.950278237
223.950281050
223.950377712
223.950418350
223.950424938
223.950513675
223.950554925
223.950559763
223.950614462
223.950640663
223.950746950
223.950992563
223.950998625
223.951025425
223.951120788
223.951310900
223.951334625
223.951475500
223.951512975
223.951553575
223.951648875
223.951838587
223.951901225
223.951939050
223.951974463
223.952238588
223.952256213
223.952318525
223.952405150
223.952417812
223.952435562
223.952470400
223.952483913
223.952647800
223.952720013
223.952833325
223.952850750
223.952877763
223.952933325
223.953000000
223.953003950
223.953005313
223.953038962
223.953083712
223.953119825
223.953160650
223.953160738
223.953196037
223.953217112
223.953249300
223.953289550
223.953328225
223.953442312
223.953445800
223.953508763
223.953540812
223.953675188
223.953773475
223.953789338
223.953844675
223.953945525
223.954016238
223.954039312
223.954173487
223.954234012
223.954236288
223.954319312
223.954346625
223.954354100
223.954413000
223.954464975
223.954592625
223.954593125
223.954762100
223.954785400
223.954892887
223.954985000
223.955045900
223.955052738
223.955118175
223.955124300
223.955127863
223.955222650
223.955248100
223.955285137
223.955332338
223.955378750
223.955520613
223.955553187
223.955557588
223.955583500
223.955600300
223.955799350
223.955815263
223.955938688
223.956006375
223.956006462
223.956049912
223.956145925
223.956157212
223.956162000
223.956295162
223.956391425
223.956399725
223.956415612
223.956487737
223.956495650
223.956574325
223.956582650
223.956594800
223.956600700
223.956613912
223.956693712
223.956739475
223.956780425
223.956873062
223.956886750
223.957038187
223.957084100
223.957089350
223.957177525
223.957239725
223.957315088
223.957327875
223.957332350
223.957396888
223.957449862
223.957467175
223.957518175
223.957603700
223.957618838
223.957631763
223.957656900
223.957761325
223.957973262
223.957973425
223.958054337
223.958102413
223.958218937
223.958256650
223.958296287
223.958350200
223.958354100
223.958368288
223.958446050
223.958446250
223.958522400
223.958685387
223.958701612
223.958714625
223.958719075
223.958794175
223.958828788
223.958897863
223.958977850
223.959057763
223.959062313
223.959065750
223.959126163
223.959130388
223.959130475
223.959131988
223.959168000
223.959168100
223.959172862
223.959174375
223.959286838
223.959293263
223.959361350
223.959393325
223.959428637
223.959439013
223.959439688
223.959490850
223.959527987
223.959530325
223.959703275
223.959717375
223.959752650
223.959798262
223.959828112
223.959920987
223.959979925
223.960020000
223.960031375
223.960044063
223.960077563
223.960178262
223.960229375
223.960243512
223.960248138
223.960259538
223.960455113
223.960487700
223.960493213
223.960620475
223.960648362
223.960697100
223.960881613
223.960899063
223.960907750
223.960940975
223.960946912
223.961214988
223.961224087
223.961405112
223.961480675
223.961514025
223.961531487
223.961561800
223.961625375
223.961661775
223.961664012
223.961728325
223.961749763
223.961772338
223.961819638
223.961852112
223.961853550
223.961872850
223.961900063
223.961925113
223.961955125
223.961956988
223.962088212
223.962106575
223.962110763
223.962162500
223.962237075
223.962312513
223.962369800
223.962408725
223.962443412
223.962448575
223.962475750
223.962508388
223.962538275
223.962575250
223.962644638
223.962726013
223.962799825
223.962829588
223.962954787
223.962961175
223.963083275
223.963100925
223.963227112
223.963301250
223.963398262
223.963446550
223.963511200
223.963547837
223.963562375
223.963582400
223.963586763
223.963592863
223.963766563
223.963772162
223.963858963
223.963889962
223.964010013
223.964117337
223.964117413
223.964210200
223.964278475
223.964321337
223.964421900
223.964551637
223.964569825
223.964646787
223.964681025
223.964823975
223.964970300
223.964993037
223.964993875
223.965065863
223.965085350
223.965103400
223.965144625
223.965178187
223.965220163
223.965285525
223.965289875
223.965298212
223.965438450
223.965475575
223.965515762
223.965558563
223.965561100
223.965597250
223.965748163
223.965810038
223.965823400
223.966029813
223.966036213
223.966073375
223.966083850
223.966117250
223.966167200
223.966204737
223.966209350
223.966332588
223.966366488
223.966485963
223.966518138
223.966559762
223.966639000
223.966651700
223.966651837
223.966656975
223.966714100
223.966743575
223.966746250
223.966765150
223.966765350
223.966797475
223.966840425
223.966914725
223.966940125
223.966940212
223.966940488
223.967075625
223.967096850
223.967101975
223.967246112
223.967302313
223.967348775
223.967356163
223.967361100
223.967652275
223.967731587
223.967731700
223.967792700
223.967814625
223.967918100
223.968062275
223.968118025
223.968126412
223.968163600
223.968295738
223.968366613
223.968395425
223.968480413
223.968503263
223.968729550
223.968735613
223.968790187
223.968829863
223.968833862
223.968835788
223.968848288
223.968863562
223.968866137
223.968888787
223.968889712
223.968890313
223.969024525
223.969121025
223.969168287
223.969168362
223.969168450
223.969187737
223.969198475
223.969268900
223.969434300
223.969447275
223.969454412
223.969484925
223.969537387
223.969544337
223.969548950
223.969576175
223.969616550
223.969627800
223.969700212
223.969732588
223.969773625
223.969804138
223.969861912
223.969911975
223.969952700
223.970006575
223.970023413
223.970265087
223.970286625
223.970318437
223.970337325
223.970381637
223.970467362
223.970608588
223.970628662
223.970676525
223.970698237
223.970715813
223.970760850
223.970770313
223.970837238
223.970928775
223.971014438
223.971100538
223.971169450
223.971233775
223.971272850
223.971343750
223.971362637
223.971434625
223.971434713
223.971703075
223.971758862
223.971814362
223.971966437
223.972023825
223.972180412
223.972192175
223.972244063
223.972348650
223.972503238
223.972537475
223.972602800
223.972660738
223.972660825
223.972685525
223.972766275
223.972787362
223.972803600
223.972888225
223.972971650
223.973000587
223.973054125
223.973096688
223.973109825
223.973297450
223.973460388
223.973472713
223.973492488
223.973569537
223.973626475
223.973688288
223.973723775
223.973745762
223.973746025
223.973848237
223.973936138
223.973983113
223.973994100
223.974004237
223.974062188
223.974077188
223.974094087
223.974141475
223.974174912
223.974262350
223.974330337
223.974426275
223.974534475
223.974773162
223.974786500
223.974788825
223.974795588
223.974831175
223.974838788
223.974973950
223.974981687
223.975078050
223.975205512
223.975296500
223.975301400
223.975302487
223.975307912
223.975308675
223.975337188
223.975517325
223.975528862
223.975591138
223.975668813
223.975683325
223.975734888
223.975794300
223.975810825
223.975844250
223.975879300
223.975938075
223.976145562
223.976255288
223.976261350
223.976274313
223.976293287
223.976432813
223.976440263
223.976440350
223.976518100
223.976547087
223.976575100
223.976576675
223.976648800
223.976672162
223.976756838
223.976784363
223.976803612
223.976857212
223.976880825
223.976881413
223.976922387
223.976993300
223.976993525
223.977019650
223.977020250
223.977115212
223.977221888
223.977252275
223.977406225
223.977412087
223.977420300
223.977421750
223.977430037
223.977446500
223.977453475
223.977465037
223.977518000
223.977518087
223.977603888
223.977627925
223.977736700
223.977805400
223.977895612
223.978018387
223.978035450
223.978217562
223.978241113
223.978335675
223.978379775
223.978478550
223.978478637
223.978522250
223.978556350
223.978582575
223.978714413
223.978810813
223.978924950
223.979000175
223.979020612
223.979029850
223.979051175
223.979117412
223.979127775
223.979139463
223.979215650
223.979249788
223.979311750
223.979399038
223.979427875
223.979438488
223.979445850
223.979514075
223.979575337
223.979659850
223.979676362
223.979703925
223.979724337
223.979785700
223.979813800
223.979828150
223.979856987
223.979874637
223.979875075
223.979875313
223.979904225
223.979917375
223.980035163
223.980131575
223.980158187
223.980260925
223.980286500
223.980340425
223.980352713
223.980369287
223.980413350
223.980502600
223.980520725
223.980523700
223.980563138
223.980579262
223.980638725
223.980638812
223.980658150
223.980697962
223.980772613
223.980775600
223.980780000
223.980780313
223.981071000
223.981071262
223.981098950
223.981110950
223.981175575
223.981206138
223.981229713
223.981324425
223.981434737
223.981435887
223.981475575
223.981566687
223.981607625
223.981637388
223.981672962
223.981687312
223.981705725
223.981725125
223.981790187
223.981820000
223.981828375
223.981913850
223.981922250
223.981968688
223.982012137
223.982073200
223.982184088
223.982229462
223.982282400
223.982290363
223.982374725
223.982398762
223.982497250
223.982502762
223.982567125
223.982621725
223.982648975
223.982779362
223.982844300
223.982966963
223.982989838
223.983008075
223.983123650
223.983196300
223.983212775
223.983355813
223.983373013
223.983456813
223.983485412
223.983685700
223.983751313
223.983754987
223.983771950
223.983785963
223.983833500
223.984030125
223.984042612
223.984057625
223.984072225
223.984140975
223.984176025
223.984219962
223.984318887
223.984335488
223.984340050
223.984408050
223.984556562
223.984784775
223.984946750
223.984975488
223.985029675
223.985045450
223.985047388
223.985055875
223.985083375
223.985344625
223.985441125
223.985474487
223.985523487
223.985676650
223.985776463
223.985823788
223.985829300
223.985863675
223.985911450
```
