## Supplementary material for "An Alternative Framework for Fluorescence Correlation Spectroscopy": Source Code: Strep_1nM_75_100uW_signal1.txt (part 81 of 105)

```
223.985940188
223.986000462
223.986153475
223.986162875
223.986166225
223.986206350
223.986245625
223.986247413
223.986323400
223.986556337
223.986586063
223.986636312
223.986685950
223.986860512
223.986869950
223.986877362
223.986890375
223.986941825
223.986953600
223.986981525
223.986989937
223.987054712
223.987130150
223.987162025
223.987268562
223.987285500
223.987297375
223.987297475
223.987353400
223.987383188
223.987488250
223.987550137
223.987592850
223.987632575
223.987639263
223.987782313
223.987796175
223.987836862
223.987836950
223.987849100
223.987879588
223.987883437
223.987936712
223.988068088
223.988108900
223.988115525
223.988145125
223.988245188
223.988285650
223.988294500
223.988319975
223.988365063
223.988375250
223.988378050
223.988441513
223.988487888
223.988566225
223.988570150
223.988602650
223.988653137
223.988672325
223.988710013
223.988710125
223.988713138
223.988735338
223.988738738
223.988792825
223.988860913
223.988906362
223.988908650
223.988955412
223.988989825
223.988990962
223.989033475
223.989180675
223.989181550
223.989190300
223.989199875
223.989292312
223.989292438
223.989409312
223.989417412
223.989441237
223.989468050
223.989506188
223.989510037
223.989552137
223.989636462
223.989644113
223.989771063
223.989817075
223.989893988
223.989923575
223.989997125
223.990003737
223.990095650
223.990217250
223.990256837
223.990313675
223.990333425
223.990374650
223.990380100
223.990398763
223.990442013
223.990442100
223.990494362
223.990554513
223.990591500
223.990604712
223.990627913
223.990641288
223.990647938
223.990675875
223.990906163
223.990930975
223.991015337
223.991078663
223.991274137
223.991310113
223.991326638
223.991340975
223.991400550
223.991422375
223.991434800
223.991454012
223.991468800
223.991475487
223.991505138
223.991539563
223.991545950
223.991617400
223.991663975
223.991747800
223.991813125
223.991831700
223.991838962
223.991870038
223.991887600
223.991985300
223.992019400
223.992133850
223.992169600
223.992213813
223.992217863
223.992227950
223.992241275
223.992321987
223.992322363
223.992340638
223.992351475
223.992357300
223.992365188
223.992650525
223.992653950
223.992673475
223.992688275
223.992694212
223.992697575
223.992726725
223.992817337
223.992830725
223.992883237
223.993109100
223.993177213
223.993184700
223.993402038
223.993473775
223.993473913
223.993484850
223.993515325
223.993516787
223.993526350
223.993546288
223.993546425
223.993573925
223.993681550
223.993682337
223.993690163
223.993725888
223.993755425
223.993797025
223.993797475
223.993880150
223.993910200
223.993997337
223.993999087
223.994114900
223.994272787
223.994351750
223.994356200
223.994368275
223.994508663
223.994521112
223.994523762
223.994571900
223.994599925
223.994663237
223.994683487
223.994686288
223.994842275
223.994844387
223.994910900
223.994933288
223.994949238
223.994956150
223.994958913
223.994992850
223.995012337
223.995038075
223.995101900
223.995190950
223.995213875
223.995487887
223.995496275
223.995540138
223.995573587
223.995597925
223.995618438
223.995697113
223.995740250
223.995795225
223.995833737
223.995835950
223.995840050
223.995878863
223.995930988
223.995955213
223.996079650
223.996101625
223.996216100
223.996218475
223.996233138
223.996238075
223.996278725
223.996289050
223.996302362
223.996305487
223.996318375
223.996414950
223.996450563
223.996453075
223.996480962
223.996523062
223.996592875
223.996612775
223.996642688
223.996656900
223.996657925
223.996705500
223.996728275
223.996742987
223.996808900
223.996824000
223.996830462
223.996846538
223.996847863
223.996851800
223.996892513
223.996950525
223.996958912
223.997041125
223.997138487
223.997156512
223.997166775
223.997315375
223.997315813
223.997386050
223.997416575
223.997421925
223.997438287
223.997635938
223.997641663
223.997671263
223.997695062
223.997695338
223.997712188
223.997819112
223.997926600
223.997930763
223.997935762
223.997962962
223.998132113
223.998200037
223.998207075
223.998312500
223.998319813
223.998387250
223.998387825
223.998459650
223.998562475
223.998602900
223.998635400
223.999016837
223.999050912
223.999093400
223.999149787
223.999175863
223.999306925
223.999371600
223.999380712
223.999462413
223.999522862
223.999531488
223.999545900
223.999838638
223.999903362
223.999906863
223.999936738
223.999938187
224.000193800
224.000399550
224.000553925
224.000576175
224.000649575
224.000682987
224.000717213
224.000740550
224.000827850
224.000827937
224.000849175
224.000885575
224.000913013
224.000916525
224.000975388
224.001131912
224.001171737
224.001222400
224.001295562
224.001346687
224.001416763
224.001524150
224.001540213
224.001676425
224.001698162
224.001698263
224.001707613
224.001732850
224.001733075
224.001927575
224.001937075
224.001986975
224.002001938
224.002193312
224.002208125
224.002267275
224.002320025
224.002367887
224.002380238
224.002388088
224.002397887
224.002419725
224.002425875
224.002469225
224.002481488
224.002509438
224.002510175
224.002513875
224.002514525
224.002635462
224.002649675
224.002666975
224.002751575
224.002836000
224.002845025
224.002996550
224.003021650
224.003041738
224.003067925
224.003108212
224.003122037
224.003284113
224.003292488
224.003663450
224.003697238
224.003707875
224.003732963
224.003733063
224.003914463
224.003978088
224.003996263
224.004010775
224.004055238
224.004055838
224.004163000
224.004182100
224.004208737
224.004213400
224.004375650
224.004390338
224.004405100
224.004429025
224.004440837
224.004649863
224.004652813
224.004671625
224.004695637
224.004728613
224.004792000
224.004913762
224.004967925
224.005039925
224.005085100
224.005107987
224.005293525
224.005294637
224.005305537
224.005307650
224.005378425
224.005418962
224.005445363
224.005445450
224.005588200
224.005612550
224.005640712
224.005643763
224.005652150
224.005708975
224.005731637
224.005825775
224.005975762
224.005987038
224.005988637
224.005998388
224.005998887
224.006004138
224.006030937
224.006103438
224.006170250
224.006286800
224.006297488
224.006331425
224.006350600
224.006388437
224.006388650
224.006463663
224.006467988
224.006541225
224.006574200
224.006617337
224.006795575
224.006822838
224.006830500
224.006976525
224.007031525
224.007144925
224.007165475
224.007166050
224.007206962
224.007282500
224.007414225
224.007450350
224.007498237
224.007569925
224.007587263
224.007590200
224.007724362
224.007750325
224.007761200
224.007868788
224.007874413
224.007903200
224.007946613
224.007967288
224.008045262
224.008072487
224.008074838
224.008095287
224.008127550
224.008145262
224.008165575
224.008179313
224.008187813
224.008214463
224.008304650
224.008471888
224.008664175
224.008678525
224.008766250
224.008811575
224.008812875
224.008812963
224.008813113
224.008846950
224.008866950
224.008902325
224.008910187
224.008943175
224.009005250
224.009036487
224.009133475
224.009152412
224.009194262
224.009224913
224.009233925
224.009251912
224.009488963
224.009538150
224.009573638
224.009573725
224.009587737
224.009724763
224.009748588
224.009804350
224.009810425
224.009811075
224.009947112
224.009975825
224.010012925
224.010063363
224.010063750
224.010110175
224.010120062
224.010122287
224.010179800
224.010186587
224.010303112
224.010477075
224.010597262
224.010612837
224.010634125
224.010687775
224.010736700
224.010737062
224.010800512
224.010808988
224.010853938
224.010949775
224.010961388
224.011045025
224.011120750
224.011180263
224.011209412
224.011230837
224.011264587
224.011294775
224.011309325
224.011389875
224.011403887
224.011422063
224.011459237
224.011483387
224.011544787
224.011575625
224.011590125
224.011654488
224.011710950
224.011711037
224.011743013
224.011877275
224.011890862
224.011915738
224.011986975
224.012004163
224.012058163
224.012059913
224.012145575
224.012166350
224.012168975
224.012193887
224.012260800
224.012286825
224.012332675
224.012383125
224.012491950
224.012614725
224.012644025
224.012653000
224.012654350
224.012853175
224.012887350
224.012889975
224.012932650
224.013002200
224.013076063
224.013123575
224.013133437
224.013176200
224.013257087
224.013305475
224.013312037
224.013338863
224.013455763
224.013460750
224.013564625
224.013569962
224.013589475
224.013638337
224.013641162
224.013742150
224.013745875
224.013826438
224.013992675
224.014004562
224.014196275
224.014309175
224.014317012
224.014336813
224.014364750
224.014416000
224.014431750
224.014434988
224.014481500
224.014489312
224.014496125
224.014502075
224.014557350
224.014596175
224.014718725
224.014729563
224.014768100
224.014805725
224.014876550
224.014883275
224.014989813
224.015030825
224.015106387
224.015185688
224.015195412
224.015249075
224.015263400
224.015301525
224.015305162
224.015348012
224.015367688
224.015454113
224.015482287
224.015497000
224.015534225
224.015534613
224.015602575
224.015636987
224.015640625
224.015719537
224.015756487
224.015991075
224.015999625
224.016026675
224.016074162
224.016075275
224.016114488
224.016149988
224.016154600
224.016228713
224.016251012
224.016275675
224.016276288
224.016283050
224.016293125
224.016322162
224.016323212
224.016326150
224.016349287
224.016353437
224.016483950
224.016504575
224.016504725
224.016576800
224.016698125
224.016719312
224.016845163
224.016851500
224.016866913
224.016872987
224.016882125
224.016960200
224.016967612
224.016995538
224.017027988
224.017055162
224.017244350
224.017274463
224.017280025
224.017281875
224.017343512
224.017370688
224.017379188
224.017391025
224.017434138
224.017459688
224.017524213
224.017741562
224.017748500
224.017797088
224.017803213
224.017821275
224.017825212
224.017874025
224.017955763
224.017959838
224.018009012
224.018012850
224.018067675
224.018067763
224.018169212
224.018214500
224.018229063
224.018254288
224.018262400
224.018293175
224.018476025
224.018535388
224.018585987
224.018586275
224.018654750
224.018738937
224.018779988
224.018819625
224.018835675
224.018855137
224.018875025
224.018954900
224.018962075
224.018984425
224.019063012
224.019117000
224.019148825
224.019166063
224.019235138
224.019236300
224.019236388
224.019265488
224.019290213
224.019310450
224.019385712
224.019385800
224.019386125
224.019411775
224.019491925
224.019508500
224.019523750
224.019526650
224.019564662
224.019566988
224.019575062
224.019669575
224.019741025
224.019781675
224.019871663
224.019933388
224.019946950
224.020024138
224.020141212
224.020167300
224.020277000
224.020277075
224.020285838
224.020404138
224.020544925
224.020546537
224.020578637
224.020579600
224.020686063
224.020834788
224.020842537
224.020845638
224.020847713
224.020864063
224.020866512
224.020925713
224.020931287
224.021102037
224.021224362
224.021262175
224.021285775
224.021334475
224.021347975
224.021389387
224.021446137
224.021499600
224.021505950
224.021520437
224.021684238
224.021790650
224.021790825
224.021791925
224.021812563
224.021873075
224.021873175
224.021915125
224.021923275
224.021939175
224.021978762
224.021982175
224.022039587
224.022156988
224.022241187
224.022307337
224.022338275
224.022363025
224.022405600
224.022467750
224.022477762
224.022504712
224.022527062
224.022595525
224.022638987
224.022649575
224.022652375
224.022756225
224.022828575
224.022905912
224.022952137
224.023042850
224.023077825
224.023129912
224.023140975
224.023177662
224.023184813
224.023186000
224.023258675
224.023301412
224.023335575
224.023375450
224.023426175
224.023532537
224.023546300
224.023613538
224.023613625
224.023648162
224.023791600
224.023845675
224.023911613
224.023950037
224.024031038
224.024056987
224.024094450
224.024119713
224.024141437
224.024217362
224.024295513
224.024339113
224.024339787
224.024549825
224.024554200
224.024745600
224.024748512
224.024814225
224.024840362
224.024926150
224.024950825
224.024960950
224.025028025
224.025141175
224.025197738
224.025229238
224.025286675
224.025289313
224.025323375
224.025323463
224.025363838
224.025387075
224.025511413
224.025614600
224.025721438
224.025812725
224.025843100
224.025862563
224.025911087
224.025931600
224.025946963
224.026123075
224.026205750
224.026310312
224.026317812
224.026429337
224.026484550
224.026510387
224.026521850
224.026542538
224.026564213
224.026664200
224.026704625
224.026724038
224.026926650
224.026990450
224.027072025
224.027107013
224.027157675
224.027184113
224.027263688
224.027434487
224.027441275
224.027548225
224.027548462
224.027656175
224.027766362
224.027828625
224.027832063
224.027885787
224.027911862
224.027969225
224.028001300
224.028045612
224.028064325
224.028138813
224.028149775
224.028224163
224.028293025
224.028319050
224.028342675
224.028517537
224.028580438
224.028582650
224.028639137
224.028659113
224.028770138
224.028856013
224.028862600
224.028909062
224.028994912
224.029025687
224.029036937
224.029065363
224.029194350
224.029199938
224.029235925
224.029350738
224.029402887
224.029414825
224.029430037
224.029495600
224.029506025
224.029672463
224.029678563
224.029682025
224.029777137
224.029777750
224.029786088
224.029814875
224.029820838
224.029825800
224.029883725
224.029919512
224.029919650
224.029928375
224.029970962
224.029994112
224.029997363
224.030044075
224.030081225
224.030103550
224.030138250
224.030311963
224.030312938
224.030333037
224.030387462
224.030429850
224.030480950
224.030519562
224.030543862
224.030675350
224.030711462
224.030754338
224.030756312
224.030845038
224.030848550
224.030891700
224.030922200
224.030947338
224.031013525
224.031163150
224.031200025
224.031359463
224.031359550
224.031366862
224.031480425
224.031509900
224.031513150
224.031546800
224.031566250
224.031651762
224.031652400
224.031676700
224.031691625
224.031700550
224.031741987
224.031748112
224.031750787
224.031755300
224.031756113
224.031768500
224.031814200
224.031817437
224.031894413
224.031938850
224.031974962
224.031993538
224.032038737
224.032234212
224.032261625
224.032384500
224.032384688
224.032385113
224.032584400
224.032615400
224.032695100
224.032708125
224.032782100
224.032802087
224.032871637
224.032922475
224.032974738
224.033007737
224.033010787
224.033123425
224.033189500
224.033232450
224.033267850
224.033312062
224.033392250
224.033460950
224.033480988
224.033484475
224.033491438
224.033512887
224.033530025
224.033579712
224.033693050
224.033933625
224.033937250
224.033963088
224.034024563
224.034081925
224.034090325
224.034105325
224.034107237
224.034129925
224.034133925
224.034140250
224.034179700
224.034294963
224.034344000
224.034415387
224.034445425
224.034449850
224.034549287
224.034552563
224.034582188
224.034636350
224.034676913
224.034732175
224.034769012
224.034789600
224.034974675
224.034997950
224.035007675
224.035008363
224.035019950
224.035029138
224.035061762
224.035079850
224.035082350
224.035085125
224.035126650
224.035131875
224.035279263
224.035311650
224.035361600
224.035388863
224.035413113
224.035440000
224.035514375
224.035514550
224.035536575
224.035573413
224.035677075
224.035681350
224.035745187
224.035781738
224.035879787
224.035963675
224.036013413
224.036050388
224.036084450
224.036144412
224.036227150
224.036241888
224.036269825
224.036278187
224.036343275
224.036408887
224.036494075
224.036587013
224.036628812
224.036663062
224.036772437
224.036896350
224.036949050
224.036983900
224.037064337
224.037122800
224.037184212
224.037200563
224.037265862
224.037295500
224.037333313
224.037485613
224.037509387
224.037525275
224.037615400
224.037733375
224.037768725
224.037782887
224.037808175
224.037812438
224.037812513
224.037849850
224.037912987
224.037932025
224.037934512
224.037965087
224.037999325
224.038041175
224.038160113
224.038161050
224.038183550
224.038282750
224.038319950
224.038395363
224.038399275
224.038442050
224.038475100
224.038477688
224.038487987
224.038492500
224.038538075
224.038545838
224.038681962
224.038697350
224.038747263
224.038760488
224.038819787
224.038830313
224.038881637
224.038891463
224.038891775
224.038893263
224.039061525
224.039079087
224.039111163
224.039227162
224.039335137
224.039335263
224.039450713
224.039505263
224.039570150
224.039582425
224.039616562
224.039930625
224.039931438
224.039932850
224.040052387
224.040090775
224.040104988
224.040247537
224.040249675
224.040295912
224.040296375
224.040407575
224.040414887
224.040430837
224.040507263
224.040595975
224.040650212
224.040748475
224.040758238
224.040817412
224.040888812
224.040921625
224.040931650
224.040967212
224.040968825
224.041008100
224.041009450
224.041055725
224.041184575
224.041201038
224.041301863
224.041330738
224.041425625
224.041445038
224.041461037
224.041551763
224.041553425
224.041641125
224.041685650
224.041806863
224.041827450
224.041911000
224.041933688
224.041958200
224.042061813
224.042111388
224.042197413
224.042300900
224.042363687
224.042399350
224.042422512
224.042440425
224.042647950
224.042662250
224.042694737
224.042715350
224.042791725
224.042816913
224.042831363
224.042911825
224.043207800
224.043233512
224.043239462
224.043411913
224.043438063
224.043508950
224.043537100
224.043614537
224.043681287
224.043774238
224.043775613
224.043809538
224.043816738
224.043871362
224.043947412
224.043952388
224.044192325
224.044198750
224.044219000
224.044411237
224.044440512
224.044441237
224.044487113
224.044550563
224.044614537
224.044645288
224.044680650
224.044684512
224.044736137
224.044784637
224.044785112
224.044804850
224.044865850
224.044947562
224.045027425
224.045076975
224.045077125
224.045152438
224.045166913
224.045172012
224.045188163
224.045188862
224.045221475
224.045302950
224.045306450
224.045329613
224.045350325
224.045435562
224.045447800
224.045473888
224.045545113
224.045625800
224.045756412
224.045811163
224.045853875
224.045967988
224.045968100
224.045971113
224.046018750
224.046021137
224.046065500
224.046186000
224.046291600
224.046292825
224.046324675
224.046380462
224.046444187
224.046461612
224.046469875
224.046513438
224.046629100
224.046676875
224.046755700
224.046765275
224.046847375
224.046880988
224.046956112
224.046971650
224.046978413
224.046988163
224.047032763
224.047100863
224.047144200
224.047272650
224.047374937
224.047384338
224.047649188
224.047669288
224.047717737
224.047736075
224.047747463
224.047747675
224.047799163
224.047884138
224.047912075
224.047926550
224.047948712
224.048010875
224.048098063
224.048106350
224.048236700
224.048395562
224.048459500
224.048487575
224.048493737
224.048518900
224.048530062
224.048535525
224.048539075
224.048540825
224.048540912
224.048568100
224.048634112
224.048749687
224.048815250
224.048837625
224.048876675
224.048876875
224.048964125
224.048992037
224.048993575
224.049055237
224.049097225
224.049137288
224.049213237
224.049256337
224.049383512
224.049407162
224.049470800
224.049506613
224.049566413
224.049674350
224.049862250
224.049879038
224.049879113
224.049900512
224.049907050
224.050067700
224.050172312
224.050180762
224.050185075
224.050191412
224.050206863
224.050335675
224.050366612
224.050530025
224.050530175
224.050546862
224.050607700
224.050683663
224.050688313
224.050693550
224.050715900
224.050721762
224.050745350
224.050849863
224.050905575
224.050933975
224.051012050
224.051157738
224.051298375
224.051393813
224.051417888
224.051495650
224.051508862
224.051565288
224.051587912
224.051596712
224.051639550
224.051751238
224.051818650
224.051826213
224.051849025
224.051921775
224.051929688
224.052020575
224.052089637
224.052162525
224.052162600
224.052246675
224.052303525
224.052320812
224.052637025
224.052660763
224.052702412
224.052707800
224.052712087
224.052741312
224.052750188
224.052887125
224.052896775
224.052985438
224.052987688
224.053037262
224.053037525
224.053056613
224.053256750
224.053295225
224.053295950
224.053325525
224.053331050
224.053417450
224.053417688
224.053467250
224.053474950
224.053488463
224.053522913
224.053627350
224.053644238
224.053710500
224.053731850
224.053761713
224.053777862
224.053781512
224.053793162
224.053820475
224.053842062
224.053847375
224.053852512
224.053859225
224.053986500
224.053999113
224.054007775
224.054048050
224.054062350
224.054063813
224.054143963
224.054174612
224.054201825
224.054269975
224.054278937
224.054380613
224.054381175
224.054387000
224.054413112
224.054416775
224.054447512
224.054532263
224.054705700
224.054724513
224.054729213
224.054736888
224.054737813
224.054754250
224.054754438
224.054855513
224.054880650
224.055048650
224.055049363
224.055058325
224.055115312
224.055207125
224.055296763
224.055331300
224.055331712
224.055363987
224.055650650
224.055756675
224.055928413
224.055980350
224.056000800
224.056011325
224.056067200
224.056078187
224.056080425
224.056146912
224.056170650
224.056173637
224.056178825
224.056188250
224.056236450
224.056237337
224.056262775
224.056267238
224.056352062
224.056388425
224.056399487
224.056399575
224.056523825
224.056532213
224.056630125
224.056661838
224.056701850
224.056768000
224.056856500
224.056868325
224.056869100
224.056898100
224.056927887
224.056938850
224.056989787
224.057125662
224.057173275
224.057239200
224.057463988
224.057564600
224.057571062
224.057599837
224.057785938
224.057876850
224.057908000
224.057946825
224.058056937
224.058068037
224.058118538
224.058211538
224.058223212
224.058240750
224.058300737
224.058384787
224.058394887
224.058408112
224.058416175
224.058503450
224.058503538
224.058570312
224.058700625
224.058711813
224.058716912
224.058816175
224.058947825
224.058976750
224.059030262
224.059079150
224.059110300
224.059116275
224.059190325
224.059257412
224.059288012
224.059288150
224.059318450
224.059323713
224.059357487
224.059514863
224.059618137
224.059671437
224.059693425
224.059709450
224.059749238
224.059757200
224.059783512
224.059863688
224.059959625
224.060298850
224.060340275
224.060361050
224.060371675
224.060400988
224.060401125
224.060401213
224.060493750
224.060507712
224.060573175
224.060626037
224.060636800
224.060652438
224.060800188
224.060803925
224.060896175
224.060908512
224.060911025
224.060944538
224.061052612
224.061196238
224.061252175
224.061258437
224.061258512
224.061280337
224.061317500
224.061340825
224.061409663
224.061449675
224.061461063
224.061504762
224.061528775
224.061560337
224.061588650
224.061657462
224.061752675
224.061784000
224.061809813
224.061845875
224.061931025
224.061939175
224.061959600
224.061981025
224.062031675
224.062042338
224.062077350
224.062102437
224.062105087
224.062175738
224.062302287
224.062321088
224.062334150
224.062335612
224.062375225
224.062375312
224.062392963
224.062491525
224.062494650
224.062494762
224.062499000
224.062532625
224.062546312
224.062571988
224.062590200
224.062728425
224.062758588
224.062776250
224.062836875
224.062896387
224.062955012
224.063011163
224.063034425
224.063034500
224.063055100
224.063130750
224.063171213
224.063238700
224.063321288
224.063476400
224.063534375
224.063594250
224.063670175
224.063691975
224.063730462
224.063756362
224.063795775
224.063795850
224.063830812
224.063851125
224.063855588
224.063868775
224.063991200
224.064091013
224.064113338
224.064113625
224.064115550
224.064406025
224.064656100
224.064735587
224.064763750
224.064797487
224.064953425
224.065062138
224.065079200
224.065115287
224.065174050
224.065174563
224.065178162
224.065198563
224.065210975
224.065216400
224.065216488
224.065242225
224.065306637
224.065310662
224.065316700
224.065412400
224.065670337
224.065675987
224.065738087
224.066008713
224.066014688
224.066082225
224.066204312
224.066273900
224.066300038
224.066373688
224.066386413
224.066502362
224.066572625
224.066608150
224.066646387
224.066689862
224.066731375
224.066737663
224.066783437
224.066833487
224.066833925
224.066848313
224.066877850
224.066900575
224.066997400
224.067063400
224.067241875
224.067243250
224.067520162
224.067560075
224.067670462
224.067775362
224.067955875
224.067970450
224.067988612
224.068141325
224.068150850
224.068181300
224.068226162
224.068342425
224.068393800
224.068456375
224.068495612
224.068517750
224.068527713
224.068600825
224.068617088
224.068617175
224.068656837
224.068659712
224.068756925
224.068770275
224.068869737
224.068882137
224.068966862
224.069078375
224.069097562
224.069150150
224.069385075
224.069464225
224.069472488
224.069505250
224.069532262
224.069563975
224.069723075
224.069808925
224.069821675
224.069896600
224.069991037
224.070016512
224.070145812
224.070240988
224.070315450
224.070360163
224.070446325
224.070501650
224.070594237
224.070721300
224.070788175
224.070789275
224.070859525
224.071021625
224.071115700
224.071139313
224.071140287
224.071158900
224.071181775
224.071190825
224.071192475
224.071239287
224.071279887
224.071281500
224.071358863
224.071507712
224.071598738
224.071598962
224.071611350
224.071614750
224.071708225
224.071733413
224.071746512
224.071816675
224.071822550
224.071899288
224.072013413
224.072014088
224.072054850
224.072130888
224.072186313
224.072224675
224.072288900
224.072395838
224.072485125
224.072527125
224.072570963
224.072636437
224.072761362
224.072772463
224.072783888
224.072805238
224.072876400
224.072917937
224.072920050
224.072957250
224.073137950
224.073179087
224.073381313
224.073444812
224.073492337
224.073523575
224.073553487
224.073761838
224.073853488
224.073972850
224.074014575
224.074021400
224.074077525
224.074110262
224.074158138
224.074193638
224.074209850
224.074269400
224.074292725
224.074309000
224.074354925
224.074392650
224.074397075
224.074410025
224.074449612
224.074625650
224.074637137
224.074656775
224.074662875
224.074663375
224.074727062
224.074803312
224.074925600
224.075030325
224.075228187
224.075228275
224.075228463
224.075289100
224.075326325
224.075361275
224.075361463
224.075385262
224.075402850
224.075424438
224.075430213
224.075431550
224.075455375
224.075456038
224.075519175
224.075525987
224.075528775
224.075586862
224.075613150
224.075615725
224.075643325
224.075643662
224.075661637
224.075917900
224.075998838
224.076007250
224.076048912
224.076049000
224.076071450
224.076082650
224.076119550
224.076170388
224.076177338
224.076193837
224.076347925
224.076353138
224.076419388
224.076423975
224.076512650
224.076535775
224.076563862
224.076647187
224.076648763
224.076715325
224.076732563
224.076732650
224.076757200
224.076953550
224.076975763
224.077006175
224.077059712
224.077221000
224.077231488
224.077261125
224.077369562
224.077409588
224.077445825
224.077538412
224.077577437
224.077583613
224.077718150
224.077737050
224.077791975
224.077819912
224.077852950
224.077890938
224.077907412
224.078177375
224.078243163
224.078283088
224.078459925
224.078476013
224.078526300
224.078583888
224.078639837
224.078648625
224.078709025
224.078728862
224.078730888
224.078800475
224.078841262
224.078890775
224.079041512
224.079044187
224.079055463
224.079170000
224.079179900
224.079271600
224.079284350
224.079301175
224.079314050
224.079497900
224.079673025
224.079689675
224.079708563
224.079737013
224.079750875
224.079801125
224.080040825
224.080080925
224.080197263
224.080249275
224.080258875
224.080288325
224.080386100
224.080422300
224.080510337
224.080591075
224.080595338
224.080673600
224.080693663
224.080693925
224.080752787
224.080843400
224.080920550
224.080966787
224.080985462
224.080997688
224.081022088
224.081080163
224.081286950
224.081317313
224.081440187
224.081493925
224.081511788
224.081567725
224.081763312
224.081869687
224.081902275
224.081945287
224.082043950
224.082044075
224.082119625
224.082160675
224.082314637
224.082316937
224.082323900
224.082335950
224.082353063
224.082526450
224.082570162
224.082612912
224.082639763
224.082641838
224.082641925
224.082730825
224.082734725
224.082777712
224.082803525
224.082882050
224.082910763
224.082997150
224.083073988
224.083184250
224.083225663
224.083256113
224.083366450
224.083407637
224.083410063
224.083460188
224.083494650
224.083495637
224.083529987
224.083655238
224.083716725
224.083728562
224.083737225
224.083782250
224.083805687
224.084067662
224.084093175
224.084097725
224.084156325
224.084172725
224.084244937
224.084251625
224.084253762
224.084262325
224.084336025
224.084377875
224.084432575
224.084438325
224.084482350
224.084503488
224.084584062
224.084592888
224.084670088
224.084795850
224.084806413
224.084848750
224.084928338
224.084962388
224.085075100
224.085132837
224.085263812
224.085308500
224.085396788
224.085466188
224.085508850
224.085519175
224.085611712
224.085644600
224.085672200
224.085673612
224.085842075
224.085851362
224.085869588
224.085911175
224.085911800
224.085919338
224.085954238
224.085964950
224.086003175
224.086052750
224.086075500
224.086149662
224.086220088
224.086245762
224.086368137
224.086419000
224.086420162
224.086443938
224.086454438
224.086528625
224.086540063
224.086550313
224.086566237
224.086600150
224.086988575
224.087070813
224.087074637
224.087129675
224.087160275
224.087166250
224.087217437
224.087427250
224.087508563
224.087559088
224.087654000
224.087714875
224.087723850
224.087813662
224.087902713
224.087911600
224.087974750
224.087974900
224.088035888
224.088098825
224.088102550
224.088185837
224.088226637
224.088226725
224.088246787
224.088253550
224.088270862
224.088311587
224.088343700
224.088477112
224.088491325
224.088518338
224.088583750
224.088616550
224.088622563
224.088638562
224.088647762
224.088663575
224.088678837
224.088679000
224.088696137
224.088698962
224.088753812
224.088796838
224.088835650
224.088836738
224.088862700
224.088872850
224.088913400
224.088946650
224.088964113
224.088992063
224.089017000
224.089062138
224.089121600
224.089204088
224.089246500
224.089255775
224.089343563
224.089379350
224.089400600
224.089439200
224.089448750
224.089490575
224.089620475
224.089671587
224.089682075
224.089705000
224.089749725
224.089766675
224.089782112
224.089828950
224.089861775
224.089891037
224.089891137
224.089894450
224.089910013
224.089922962
224.089967688
224.090023475
224.090054575
224.090105375
224.090120975
224.090247713
224.090265325
224.090274700
224.090295025
224.090299200
224.090385387
224.090406613
224.090551562
224.090637900
224.090700237
224.090732637
224.090831075
224.090937200
224.091060787
224.091141462
224.091175588
224.091228675
224.091259450
224.091259900
224.091290225
224.091339975
224.091363600
224.091451575
224.091547687
224.091558163
224.091579625
224.091605075
224.091618825
224.091622763
224.091645137
224.091684837
224.091736513
224.091902587
224.091928413
224.091948737
224.091967050
224.092037713
224.092051525
224.092057138
224.092088700
224.092146187
224.092179862
224.092219338
224.092263062
224.092284613
224.092302700
224.092321663
224.092372125
224.092525688
224.092546487
224.092644912
224.092682025
224.092733650
224.092804462
224.092837137
224.092971250
224.093011362
224.093065062
224.093178088
224.093226163
224.093244188
224.093294937
224.093321175
224.093365012
224.093381612
224.093444175
224.093469913
224.093541225
224.093644075
224.093665750
224.093666687
224.093738363
224.093760875
224.093769237
224.093811787
224.093829700
224.093906750
224.093906837
224.093906912
224.093907400
224.093929800
224.093968950
224.094018150
224.094247037
224.094467388
224.094577888
224.094592075
224.094627938
224.094654800
224.094694300
224.094747087
224.094874087
224.094886700
224.094895625
224.094905800
224.094908900
224.094967350
224.095003888
224.095172250
224.095205712
224.095399213
224.095415250
224.095424912
224.095462537
224.095552150
224.095615288
224.095756962
224.095763200
224.095788775
224.095841650
224.095852300
224.095860325
224.095902787
224.095923700
224.096055200
224.096100288
224.096132600
224.096217488
224.096229525
224.096230962
224.096243913
224.096285350
224.096313437
224.096340338
224.096446025
224.096483925
224.096497938
224.096562288
224.096585675
224.096625262
224.096759175
224.096797063
224.096797750
224.096844300
224.096862800
224.096900737
224.096903775
224.096927775
224.096967650
224.097126912
224.097127075
224.097322762
224.097323287
224.097352425
224.097402862
224.097442575
224.097498375
224.097547362
224.097553150
224.097847300
224.097883225
224.097984562
224.097996413
224.098050025
224.098082400
224.098245187
224.098261138
224.098276825
224.098277188
224.098378962
224.098455000
224.098455600
224.098483862
224.098489438
224.098528925
224.098543688
224.098543887
224.098563325
224.098577012
224.098689812
224.098709900
224.098806188
224.098845700
224.098885088
224.098964287
224.098989475
224.098995487
224.098998100
224.099136775
224.099186625
224.099246775
224.099272163
224.099278688
224.099313163
224.099353625
224.099386975
224.099398388
224.099530900
224.099548588
224.099570263
224.099705387
224.099728338
224.099734500
224.099745087
224.099768788
224.099863863
224.099863950
224.099911200
224.099924862
224.099975263
224.100019987
224.100021887
224.100296963
224.100347175
224.100355688
224.100359163
224.100372238
224.100393875
224.100436288
224.100569450
224.100579012
224.100703487
224.100705300
224.100742200
224.100843300
224.100843375
224.100843462
224.100903638
224.100938963
224.101009938
224.101027687
224.101063650
224.101091812
224.101091900
224.101147350
224.101186300
224.101295850
224.101308675
224.101444875
224.101452413
224.101490713
224.101524150
224.101533800
224.101602512
224.101728562
224.101767913
224.101791950
224.101846050
224.101852125
224.101929687
224.101942425
224.102037812
224.102065963
224.102069412
224.102144200
224.102209813
224.102268975
224.102300862
224.102353825
224.102388700
224.102412687
224.102420112
224.102497588
224.102611712
224.102611800
224.102652587
224.102670012
224.102698188
224.102735750
224.102814150
224.102837550
224.102851537
224.102855400
224.102871913
224.102905212
224.102906913
224.102945688
224.102973612
224.102998937
224.103084188
224.103099125
224.103122788
224.103129312
224.103176762
224.103202337
224.103275287
224.103336788
224.103379975
224.103398625
224.103412700
224.103449575
224.103452837
224.103532013
224.103539025
224.103597888
224.103599312
224.103688912
224.103919650
224.103975013
224.104009212
224.104018450
224.104112488
224.104178775
224.104209825
224.104250350
224.104280975
224.104283162
224.104346750
224.104375100
224.104396363
224.104428512
224.104449612
224.104477050
224.104477675
224.104594150
224.104597725
224.104643512
224.104673937
224.104753063
224.104795175
224.104801288
224.104887525
224.104948587
224.105019562
224.105019688
224.105128713
224.105171612
224.105181375
224.105205963
224.105249025
224.105262038
224.105369188
224.105395012
224.105453250
224.105493238
224.105496625
224.105581412
224.105584750
224.105635538
224.105774812
224.105808738
224.105836350
224.105843862
224.105919663
224.106009500
224.106026912
224.106076500
224.106108625
224.106170612
224.106215300
224.106241550
224.106268412
224.106269312
224.106291400
224.106310737
224.106314037
224.106343762
224.106350900
224.106386025
224.106431725
224.106438438
224.106463287
224.106467300
224.106493475
224.106502312
224.106524175
224.106542700
224.106544175
224.106574513
224.106606812
224.106628875
224.106638475
224.106667663
224.106787338
224.106791100
224.106805550
224.106843975
224.106871575
224.106963550
224.107017450
224.107033225
224.107177038
224.107232063
224.107306225
224.107414763
224.107439838
224.107459438
224.107512500
224.107551838
224.107556900
224.107563025
224.107569213
224.107652650
224.107698675
224.107758037
224.107822000
224.107892025
224.107892525
224.107936787
224.107938600
224.108059650
224.108088600
224.108185637
224.108192412
224.108220450
224.108222662
224.108290662
224.108328263
224.108334837
224.108415063
224.108420838
224.108440350
224.108505800
224.108532438
224.108592012
224.108600150
224.108603862
224.108620737
224.108697350
224.108733962
224.108779787
224.108784063
224.108791100
224.108803887
224.108811688
224.108818612
224.108979513
224.109000012
224.109013750
224.109144112
224.109336675
224.109347937
224.109357287
224.109364525
224.109490738
224.109603975
224.109627837
224.109716950
224.109768712
224.109791125
224.109791312
224.109851025
224.110032250
224.110077262
224.110223200
224.110308550
224.110389025
224.110402962
224.110435900
224.110437988
224.110472913
224.110521788
224.110558637
224.110593875
224.110755500
224.110796325
224.110815462
224.110836438
224.110916875
224.110939950
224.111008525
224.111146787
224.111226837
224.111256887
224.111258425
224.111312775
224.111348100
224.111360550
224.111457462
224.111479013
224.111519238
224.111523775
224.111628000
224.111646538
224.111669113
224.111676775
224.111704750
224.111735475
224.111806425
224.111832575
224.111843250
224.111855950
224.111898088
224.111916012
224.111952750
224.111957612
224.111974213
224.111989612
224.112022438
224.112051912
224.112106250
224.112120625
224.112139775
224.112255475
224.112289438
224.112289525
224.112432650
224.112451437
224.112465575
224.112599612
224.112633138
224.112634525
224.112706087
224.112721575
224.112729025
224.112750125
224.112750213
224.112772000
224.112785175
224.112898613
224.113008200
224.113021912
224.113026925
224.113051238
224.113065650
224.113121438
224.113139537
224.113154075
224.113265112
224.113293237
224.113293725
224.113296712
224.113316913
224.113322737
224.113384100
224.113390813
224.113405550
224.113420437
224.113542838
224.113582837
224.113665400
224.113668075
224.113735013
224.113766400
224.113772063
224.113816325
224.113821137
224.113894088
224.113898025
224.113971425
224.114052888
224.114068162
224.114091875
224.114212613
224.114232625
224.114295513
224.114332850
224.114367463
224.114382075
224.114532263
224.114604638
224.114745325
224.114752600
224.114770037
224.114797487
224.114816937
224.114939025
224.114987700
224.114988325
224.115097300
224.115332188
224.115382662
224.115394425
224.115481413
224.115516012
224.115579275
224.115624650
224.115784525
224.115796762
224.115805188
224.115828975
224.115836013
224.115876950
224.115927513
224.115935138
224.115939287
224.116062887
224.116125662
224.116131562
224.116171525
224.116187100
224.116212138
224.116222988
224.116318650
224.116328850
224.116373250
224.116380838
224.116395175
224.116509200
224.116546338
224.116633775
224.116774525
224.116795575
224.116809325
224.116823050
224.116869662
224.116918863
224.116933413
224.116968675
224.116968788
224.116994487
224.117016062
224.117046975
224.117054625
224.117094775
224.117096863
224.117259850
224.117386112
224.117392712
224.117398325
224.117453600
224.117601213
224.117616000
224.117616275
224.117727538
224.117794062
224.117858975
224.117904925
224.117987137
224.118046700
224.118119400
224.118170488
224.118194300
224.118201113
224.118260225
224.118283888
224.118376987
224.118388500
224.118392513
224.118487400
224.118529025
224.118535688
224.118670063
224.118673475
224.118682775
224.118769950
224.118772463
224.118828963
224.118858175
224.118875525
224.118876737
224.118896262
224.118906788
224.118930125
224.118937250
224.118965263
224.119053775
224.119108900
224.119171687
224.119172525
224.119189550
224.119193850
224.119210925
224.119235038
224.119244575
224.119252125
224.119257375
224.119272738
224.119377575
224.119388687
224.119394412
224.119396925
224.119399087
224.119413900
224.119557262
224.119581725
224.119604225
224.119657225
224.119672575
224.119759800
224.119767513
224.119867763
224.119917663
224.119976688
224.120030463
224.120030762
224.120075350
224.120081013
224.120100825
224.120145125
224.120230488
224.120347825
224.120496263
224.120539213
224.120736462
224.120790525
224.120919738
224.120954038
224.120972137
224.121024550
224.121036125
224.121080550
224.121124987
224.121200075
224.121270337
224.121391275
224.121422163
224.121422250
224.121425238
224.121425775
224.121443887
224.121484425
224.121484875
224.121533000
224.121580712
224.121616238
224.121670438
224.121705263
224.121719538
224.121816263
224.121863125
224.121875988
224.121885425
224.122069788
224.122070675
224.122131938
224.122168262
224.122172025
224.122200238
224.122247325
224.122261213
224.122349350
224.122391375
224.122397938
224.122409575
224.122423062
224.122429737
224.122429837
224.122433863
224.122449400
224.122462300
224.122484213
224.122488013
224.122502450
224.122587425
224.122606063
224.122626950
224.122652575
224.122652713
224.122675000
224.122695950
224.122698250
224.122766525
224.122813950
224.122827700
224.122894962
224.122969725
224.122979500
224.122989000
224.123090362
224.123103988
224.123253850
224.123321675
224.123333087
224.123409425
224.123415537
224.123458188
224.123493137
224.123525562
224.123546250
224.123579125
224.123619663
224.123704050
224.123707225
224.123733125
224.123740075
224.123779300
224.123853562
224.123870000
224.123965487
224.123996850
224.124046125
224.124046950
224.124194088
224.124223113
224.124294400
224.124305037
224.124388125
224.124485687
224.124492513
224.124508300
224.124624937
224.124700988
224.124834800
224.125032975
224.125043175
224.125072050
224.125084937
224.125112887
224.125187288
224.125297512
224.125346950
224.125396362
224.125434750
224.125627675
224.125643988
224.125675450
224.125678663
224.125686675
224.125735375
224.125757037
224.125799838
224.125799925
224.125851687
224.125904738
224.126003900
224.126049062
224.126065638
224.126082175
224.126097587
224.126155662
224.126192812
224.126206775
224.126212000
224.126227188
224.126289600
224.126289700
224.126336038
224.126354462
224.126355112
224.126361938
224.126377787
224.126401187
224.126407800
224.126412950
224.126553588
224.126611663
224.126636413
224.126671187
224.126695200
224.126730225
224.126735113
224.126773238
224.126794913
224.126807087
224.126809650
224.126829687
224.126830362
224.126891637
224.126913487
224.126960663
224.126985325
224.127006838
224.127034613
224.127078638
224.127104113
224.127105875
224.127125863
224.127177600
224.127185225
224.127239562
224.127255225
224.127277600
224.127452562
224.127457887
224.127507925
224.127583125
224.127664437
224.127678575
224.127719687
224.127747462
224.127776587
224.127805575
224.127901562
224.127925075
224.127973088
224.128157025
224.128226625
224.128281213
224.128281313
224.128286750
224.128330575
224.128346712
224.128583425
224.128692275
224.128724625
224.128724737
224.128728875
224.128732912
224.128733038
224.128735000
224.128784800
224.128853225
224.128858713
224.128883300
224.128892200
224.128895263
224.128955537
224.128983312
224.129032688
224.129107025
224.129329250
224.129444812
224.129594475
224.129604850
224.129651513
224.129693938
224.129704150
224.129705987
224.129730838
224.129740725
224.129759812
224.129759900
224.129768800
224.129769875
224.129820275
224.129850538
224.129861000
224.129884400
224.129904900
224.129945937
224.129957413
224.129959625
224.130068937
224.130078900
224.130091013
224.130247988
224.130260425
224.130272063
224.130338862
224.130389337
224.130398337
224.130455025
224.130455550
224.130597562
224.130754163
224.130948600
224.130982725
224.131011412
224.131013887
224.131182350
224.131182500
224.131195088
224.131309512
224.131361575
224.131363875
224.131476775
224.131519025
224.131534163
224.131596162
224.131602350
224.131628012
224.131697288
224.131713738
224.131766962
224.131805813
224.131917937
224.131986925
224.132113162
224.132121963
224.132289150
224.132318663
224.132445025
224.132477462
224.132587038
224.132627362
224.132661075
224.132798412
224.132831063
224.132898687
224.133129838
224.133171725
224.133188650
224.133262363
224.133286275
224.133302950
224.133309400
224.133409863
224.133474638
224.133582150
224.133652450
224.133770312
224.133800412
224.133803500
224.133823737
224.133839637
224.133843650
224.133846113
224.133863112
224.133960487
224.133988862
224.134013150
224.134081437
224.134163000
224.134189675
224.134336775
224.134342188
224.134382175
224.134397600
224.134426238
224.134441713
224.134487350
224.134526300
224.134535875
224.134557162
224.134562850
224.134586988
224.134633375
224.134638475
224.134650000
224.134750900
224.134779750
224.134819675
224.134847487
224.134970262
224.135013138
224.135031338
224.135066675
224.135090875
224.135148413
224.135268237
224.135333688
224.135340950
224.135506250
224.135519250
224.135576150
224.135576238
224.135579325
224.135586400
224.135761325
224.135772000
224.135781138
224.135833612
224.135884825
224.135910500
224.135941288
224.135958575
224.135963863
224.135973162
224.136003362
224.136041188
224.136105437
224.136206488
224.136218625
224.136340037
224.136361563
224.136367162
224.136377100
224.136381050
224.136411300
224.136534087
224.136559662
224.136566700
224.136591400
224.136627137
224.136659325
224.136706788
224.136708513
224.136724300
224.136812187
224.136824338
224.136859975
224.136860375
224.136898487
224.136920288
224.136924612
224.136944025
224.136950825
224.136956787
224.136956875
224.136991350
224.137037500
224.137122812
224.137324525
224.137343275
224.137345587
224.137375088
224.137420638
224.137444575
224.137449450
224.137476738
224.137479138
224.137491012
224.137601225
224.137620525
224.137640662
224.137652175
224.137694575
224.137695250
224.137720750
224.137771762
224.137773900
224.137789088
224.137789413
224.137816875
224.137842350
224.137853012
224.137899087
224.137960862
224.137979325
224.138035613
224.138073100
224.138121713
224.138151137
224.138225113
224.138227412
224.138227637
224.138257050
224.138309275
224.138311437
224.138312375
224.138330612
224.138354988
224.138380713
224.138443875
224.138452300
224.138552100
224.138583713
224.138606650
224.138636913
224.138663337
224.138663425
224.138698637
224.138698987
224.138701287
224.138705787
224.138787138
224.138796200
224.138814188
224.138865750
224.138929338
224.138997000
224.139050000
224.139058250
224.139108775
224.139145687
224.139196625
224.139198137
224.139235175
224.139298150
224.139372512
224.139380913
224.139389675
224.139405925
224.139435362
224.139435575
224.139446212
224.139480875
224.139553025
224.139574650
224.139597762
224.139612062
224.139613500
224.139620113
224.139622950
224.139648450
224.139650338
224.139816763
224.139824337
224.139865600
224.139891288
224.139922738
224.139948225
224.139957087
224.139963625
224.139963738
224.139976850
224.140012063
224.140086312
224.140216475
224.140228963
224.140242137
224.140299588
224.140404900
224.140405488
224.140424137
224.140520087
224.140540700
224.140541300
224.140617738
224.140690275
224.140704825
224.140748275
224.140758987
224.140771062
224.140797275
224.140816375
224.140883500
224.140883588
224.140897350
224.141041475
224.141053725
224.141097450
224.141244350
224.141263725
224.141332675
224.141379675
224.141384512
224.141389412
224.141393112
224.141401363
224.141431737
224.141456087
224.141464362
224.141496338
224.141519825
224.141572738
224.141584088
224.141584937
224.141697075
224.141731263
224.141794438
224.141888787
224.141932250
224.141948187
224.142084450
224.142146088
224.142146787
224.142188987
224.142253187
224.142265662
224.142349887
224.142362413
224.142363388
224.142388400
224.142397563
224.142397650
224.142423938
224.142434613
224.142444063
224.142446038
224.142497925
224.142640650
224.142641300
224.142658238
224.142738800
224.142743150
224.142792525
224.142799763
224.142806562
224.142821062
224.142821988
224.142858612
224.142865763
224.142901700
224.142903575
224.142949738
224.143011562
224.143011662
224.143052362
224.143168125
224.143169688
224.143261387
224.143275212
224.143345500
224.143345687
224.143387725
224.143398212
224.143572775
224.143573838
224.143588450
224.143657850
224.143661000
224.143705262
224.143712525
224.143712962
224.143730775
224.143733600
224.143765650
224.143888125
224.143955800
224.144042550
224.144043238
224.144061537
224.144090725
224.144119950
224.144129925
224.144170775
224.144241825
224.144249213
224.144253600
224.144261212
224.144291388
224.144305375
224.144317575
224.144340338
224.144349487
224.144352212
224.144371812
224.144376975
224.144428125
224.144459437
224.144474337
224.144558262
224.144613250
224.144652450
224.144677863
224.144720863
224.144740150
224.144844100
224.144849563
224.144854512
224.144870750
224.144987537
224.144996588
224.145025750
224.145035562
224.145163950
224.145204487
224.145214050
224.145295137
224.145325063
224.145337650
224.145337725
224.145444137
224.145460600
224.145478113
224.145496412
224.145549437
224.145582413
224.145659438
224.145730975
224.145760850
224.145812625
224.145852975
224.145938162
224.146122250
224.146125825
224.146128412
224.146148825
224.146235738
224.146246400
224.146391900
224.146453000
224.146485525
224.146486975
224.146586275
224.146615862
224.146646025
224.146655987
224.146664012
224.146768575
224.146902000
224.146963013
224.146981087
224.147008962
224.147029263
224.147057275
224.147058012
224.147153137
224.147194788
224.147233100
224.147247075
224.147267475
224.147305700
224.147325088
224.147329587
224.147352175
224.147436812
224.147511950
224.147541550
224.147565012
224.147816113
224.147842825
224.147888188
224.147903500
224.147908987
224.147965900
224.148002500
224.148047338
224.148093338
224.148099438
224.148137400
224.148140612
224.148163638
224.148277600
224.148318437
224.148519200
224.148581450
224.148583588
224.148597725
224.148667187
224.148675300
224.148684662
224.148764725
224.148802063
224.148817250
224.148908113
224.148997938
224.149004375
224.149019925
224.149067237
224.149190938
224.149197775
224.149240450
224.149269938
224.149287888
224.149360925
224.149464450
224.149485263
224.149487637
224.149495137
224.149504237
224.149569238
224.149576113
224.149610275
224.149617400
224.149721650
224.149807563
224.149807650
224.149855188
224.149873800
224.149899538
224.149934662
224.149958988
224.150003188
224.150029963
224.150047737
224.150067613
224.150069137
224.150086450
224.150212550
224.150263525
224.150269500
224.150279650
224.150339788
224.150400650
224.150603225
224.150665013
224.150669000
224.150699487
224.150752325
224.150777863
224.150834625
224.150884888
224.150907037
224.150915650
224.151027487
224.151066788
224.151072487
224.151094438
224.151172363
224.151185825
224.151192075
224.151193912
224.151343600
224.151344400
224.151370725
224.151444475
224.151475662
224.151543713
224.151544200
224.151559588
224.151589150
224.151665987
224.151763750
224.151936100
224.151936525
224.151957150
224.151960162
224.151984013
224.152048700
224.152075075
224.152162137
224.152199200
224.152226975
224.152248837
224.152385350
224.152412387
224.152465837
224.152484687
224.152526612
224.152549575
224.152570537
224.152597250
224.152597388
224.152695513
224.152712225
224.152713150
224.152728962
224.152772013
224.152799550
224.152894875
224.152956750
224.152958313
224.152992375
224.153062737
224.153244137
224.153338037
224.153429913
224.153442038
224.153480325
224.153535288
224.153646800
224.153724012
224.153851412
224.154008950
224.154035925
224.154067950
224.154131987
224.154138250
224.154141638
224.154183638
224.154230475
224.154235588
224.154244262
224.154286325
224.154320112
224.154329925
224.154346038
224.154357662
224.154410437
224.154459763
224.154466750
224.154472900
224.154560050
224.154622650
224.154740538
224.154777825
224.154777975
224.154796987
224.154815862
224.154888075
224.154893850
224.154904625
224.154916587
224.154918175
224.155029063
224.155083700
224.155326387
224.155379937
224.155420650
224.155456900
224.155489625
224.155523875
224.155646462
224.155670900
224.155867125
224.155933137
224.155942625
224.155967350
224.156028075
224.156038025
224.156106425
224.156140962
224.156166750
224.156253625
224.156325237
224.156333025
224.156364113
224.156468088
224.156472638
224.156477100
224.156482050
224.156513575
224.156561825
224.156580275
224.156601887
224.156612250
224.156612550
224.156623375
224.156657188
224.156663100
224.156682687
224.156697400
224.156764987
224.156794287
224.156839150
224.156932837
224.156955762
224.156960600
224.157005387
224.157048575
224.157068525
224.157108037
224.157137087
224.157242113
224.157255287
224.157255725
224.157476062
224.157632625
224.157650313
224.157695475
224.157770162
224.157809037
224.157850238
224.157925987
224.157947350
224.157960737
224.158070450
224.158079138
224.158097575
224.158114587
224.158168862
224.158205837
224.158231000
224.158299812
224.158302825
224.158390663
224.158418388
224.158462575
224.158525550
224.158574025
224.158667725
224.158758638
224.158814863
224.158874525
224.158968087
224.159074863
224.159165013
224.159218025
224.159232538
224.159288025
224.159301537
224.159313862
224.159316550
224.159394013
224.159401613
224.159420125
224.159467062
224.159468763
224.159543250
224.159569912
224.159620600
224.159630063
224.159738062
224.159846175
224.159866000
224.159874363
224.159920038
224.159930613
224.159944763
224.159988250
224.160015725
224.160032387
224.160073475
224.160092275
224.160210262
224.160277063
224.160290312
224.160292675
224.160310400
224.160311613
224.160323262
224.160325513
224.160339650
224.160347212
224.160349962
224.160354775
224.160357000
224.160376925
224.160392200
224.160476937
224.160579550
224.160663475
224.160686588
224.160686688
224.160711175
224.160747063
224.160775400
224.160835287
224.160905662
224.160942637
224.160972587
224.161090562
224.161097563
224.161143538
224.161243087
224.161252250
224.161254862
224.161267875
224.161342937
224.161348175
224.161511163
224.161542050
224.161563300
224.161590725
224.161616162
224.161683675
224.161710075
224.161883862
224.161934350
224.161968662
224.161987050
224.161987225
224.161987400
224.162000400
224.162016725
224.162033025
224.162050588
224.162121325
224.162146300
224.162208050
224.162219100
224.162240562
224.162251250
224.162267937
224.162289587
224.162341287
224.162365738
224.162426813
224.162463200
224.162496587
224.162562788
224.162570063
224.162618650
224.162634125
224.162740512
224.162752725
224.162765900
224.162780150
224.162784638
224.162958688
224.163121075
224.163206487
224.163215000
224.163281213
224.163310625
224.163357100
224.163370200
224.163735887
224.163777050
224.163794400
224.163820475
224.163930475
224.163939763
224.163952562
224.164008413
224.164008500
224.164008588
224.164050087
224.164078112
224.164155950
224.164180025
224.164216125
224.164411887
224.164451163
224.164472212
224.164479275
224.164495638
224.164657788
224.164736925
224.164769650
224.164806600
224.164897825
224.164910962
224.165003200
224.165102325
224.165114638
224.165152050
224.165303125
224.165381612
224.165381700
224.165400487
224.165424912
224.165488900
224.165544488
224.165620000
224.165699313
224.165729850
224.165780738
224.165780825
224.165838562
224.165879375
224.165890200
224.166012825
224.166048888
224.166110175
224.166224062
224.166528725
224.166664312
224.166722575
224.166766525
224.166768638
224.166788850
224.166830788
224.166846000
224.166852200
224.166852825
224.166883625
224.166883725
224.166928350
224.166945175
224.167014062
224.167014300
224.167100438
224.167100900
224.167178925
224.167224300
224.167302538
224.167484775
224.167523888
224.167551175
224.167633425
224.167655838
224.167675188
224.167713175
224.167777000
224.167798463
224.167805213
224.167856538
224.167918988
224.167927075
224.168001250
224.168029338
224.168043713
224.168192075
224.168356287
224.168375600
224.168479263
224.168489175
224.168489263
224.168588263
224.168613763
224.168619900
224.168626900
224.168639675
224.168659275
224.168730262
224.168806525
224.168928188
224.169092713
224.169095562
224.169121138
224.169173412
224.169183675
224.169232900
224.169234762
224.169331787
224.169494400
224.169507225
224.169533562
224.169547850
224.169582150
224.169946437
224.169965013
224.169976738
224.169976925
224.170101988
224.170117550
224.170156063
224.170254900
224.170254987
224.170255850
224.170300113
224.170331900
224.170404000
224.170416888
224.170420525
224.170535700
224.170536387
224.170558062
224.170590713
224.170660338
224.170675900
224.170819338
224.170929075
224.170940237
224.170943800
224.170943913
224.170951637
224.170993500
224.171076300
224.171085300
224.171118925
224.171137050
224.171163975
224.171206388
224.171228400
224.171228963
224.171243150
224.171247962
224.171248050
224.171290263
224.171346462
224.171366237
224.171645538
224.171657325
224.171851125
224.171851250
224.171858187
224.171868437
224.171954062
224.171957838
224.171957913
224.172047025
224.172053087
224.172088025
224.172093287
224.172207975
224.172219250
224.172289475
224.172306063
224.172389837
224.172395763
224.172430300
224.172496250
224.172517100
224.172578012
224.172578125
224.172624825
224.172681687
224.172747275
224.172785587
224.172810212
224.172849463
224.172865962
224.172907863
224.172931700
224.172949850
224.172982413
224.173095862
224.173123175
224.173184063
224.173185037
224.173211337
224.173251650
224.173260050
224.173356087
224.173391250
224.173448662
224.173487238
224.173515662
224.173581388
224.173746787
224.173835150
224.173901325
224.173919337
224.173955975
224.174021675
224.174023912
224.174034288
224.174039387
224.174086762
224.174151025
224.174275900
224.174283312
224.174303475
224.174413975
224.174435937
224.174445287
224.174469163
224.174531800
224.174535925
224.174568025
224.174569638
224.174571238
224.174600625
224.174615850
224.174618737
224.174631337
224.174728837
224.174764350
224.174764662
224.174848363
224.174896462
224.174989737
224.175023713
224.175041950
224.175078675
224.175111300
224.175141862
224.175184025
224.175242075
224.175275600
224.175300962
224.175305812
224.175365088
224.175388013
224.175422550
224.175439850
224.175633912
224.175750100
224.175790412
224.175817725
224.175972613
224.176075025
224.176080337
224.176233338
224.176448800
224.176500263
224.176565138
224.176567587
224.176621300
224.176652063
224.176760575
224.176764462
224.176803925
224.176824713
224.176891687
224.176892138
224.177036488
224.177042887
224.177095688
224.177177613
224.177294988
224.177351087
224.177425838
224.177511012
224.177550175
224.177638513
224.177658788
224.177675900
224.177737388
224.177744738
224.177838963
224.177902400
224.177902475
224.177920800
224.178083912
224.178087713
224.178103913
224.178110962
224.178122925
224.178137063
224.178319575
224.178428650
224.178495113
224.178579000
224.178607950
224.178717887
224.178825112
224.178872988
224.178976087
224.178982625
224.179001237
224.179038287
224.179099425
224.179191725
224.179260588
224.179278075
224.179302775
224.179344325
224.179438275
224.179487475
224.179558300
224.179614988
224.179621787
224.179627350
224.179663087
224.179746950
224.179786425
224.179911450
224.179935500
224.179937825
224.180104125
224.180113812
224.180118212
224.180199725
224.180207312
224.180242937
224.180253962
224.180287313
224.180287413
224.180291613
224.180335813
224.180432238
224.180497087
224.180518750
224.180677438
224.180729225
224.180741775
224.180804637
224.180819300
224.180819488
224.180902613
224.180915462
224.180955488
224.181007050
224.181073475
224.181119625
224.181127775
224.181178187
224.181243425
224.181265550
224.181286137
224.181313950
224.181523637
224.181557950
224.181823138
224.182023337
224.182034900
224.182075350
224.182139225
224.182206762
224.182221263
224.182341250
224.182359813
224.182402062
224.182423312
224.182428375
224.182430112
224.182448787
224.182448875
224.182506488
224.182510312
224.182530575
224.182535288
224.182669812
224.182735487
224.182743175
224.182743262
224.182743350
224.182768162
224.182793837
224.182796725
224.182831300
224.182895788
224.182905887
224.182933100
224.182970337
224.183056600
224.183064675
224.183117987
224.183171700
224.183233588
224.183268450
224.183284400
224.183397437
224.183403875
224.183438950
224.183476213
224.183537912
224.183583675
224.183655463
224.183799650
224.183817375
224.183943275
224.183977650
224.183983475
224.184020550
224.184084463
224.184129425
224.184173687
224.184208325
224.184208412
224.184208563
224.184245087
224.184316175
224.184361625
224.184476187
224.184525337
224.184551625
224.184600687
224.184639387
224.184655588
224.184852925
224.185065288
224.185160850
224.185223412
224.185292288
224.185296950
224.185335888
224.185358525
224.185448150
224.185469063
224.185535488
224.185536587
224.185555537
224.185623163
224.185706475
224.185750463
224.185825175
224.185880800
224.185933613
224.185956675
224.185971062
224.185977575
224.186023400
224.186033162
224.186065087
224.186154012
224.186181100
224.186183513
224.186225850
224.186226025
224.186235262
224.186236150
224.186298112
224.186345163
224.186355175
224.186503950
224.186557275
224.186600150
224.186600413
224.186612075
224.186742813
224.186759887
224.186760563
224.186766200
224.186799538
224.186810063
224.186821888
224.186936300
224.187127375
224.187129925
224.187151775
224.187180813
224.187205525
224.187206350
224.187235750
224.187305125
224.187402450
224.187415638
224.187430837
224.187481962
224.187554450
224.187560975
224.187631038
224.187702475
224.187704575
224.187749125
224.187864338
224.187896075
224.187897150
224.187911450
224.187926900
224.187976163
224.188031175
224.188152737
224.188168187
224.188260988
224.188268325
224.188271100
224.188273512
224.188278375
224.188354312
224.188385775
224.188403825
224.188476725
224.188541775
224.188552612
224.188576900
224.188656388
224.188660312
224.188701613
224.188713000
224.188723563
224.188821437
224.188829312
224.189063438
224.189077062
224.189078112
224.189094325
224.189119400
224.189128987
224.189196813
224.189217625
224.189233538
224.189365050
224.189387762
224.189436300
224.189438400
224.189474838
224.189499350
224.189499525
224.189577450
224.189577525
224.189645788
224.189645875
224.189696862
224.189757037
224.189875812
224.189879275
224.189881350
224.189906412
224.189916487
224.189928025
224.189928775
224.189936963
224.189939762
224.190040363
224.190073238
224.190107187
224.190142750
224.190189688
224.190224725
224.190262150
224.190264600
224.190286950
224.190295238
224.190424888
224.190616487
224.190642588
224.190711513
224.190779687
224.190809088
224.190881825
224.191055950
224.191080088
224.191158987
224.191237400
224.191241725
224.191329625
224.191430938
224.191432187
224.191447550
224.191475775
224.191484513
224.191509750
224.191550713
224.191558775
224.191622650
224.191720025
224.191747037
224.191882088
224.191995575
224.192041287
224.192044613
224.192052612
224.192053025
224.192080613
224.192081487
224.192238713
224.192241037
224.192325400
224.192392900
224.192419775
224.192433500
224.192445362
224.192498938
224.192589525
224.192604850
224.192636712
224.192678013
224.192683300
224.192726212
224.192809225
224.192943837
224.192987950
224.192988225
224.192988350
224.192991400
224.193063450
224.193063537
224.193074562
224.193074675
224.193188338
224.193210887
224.193221112
224.193225425
224.193245287
224.193296662
224.193314850
224.193371725
224.193371850
224.193371963
224.193402550
224.193416087
224.193425988
224.193433338
224.193490125
224.193544150
224.193549462
224.193550525
224.193661700
224.193732400
224.193799375
224.193837962
224.193882650
224.193992963
224.194063562
224.194181000
224.194191787
224.194196075
224.194243725
224.194293800
224.194347000
224.194360500
224.194361150
224.194379113
224.194414212
224.194445300
224.194463087
224.194468962
224.194530463
224.194546775
224.194560688
224.194589175
224.194625588
224.194652338
224.194670162
224.194679200
224.194684763
224.194824400
224.194832787
224.194978488
224.195008562
224.195196025
224.195263600
224.195276888
224.195395850
224.195475663
224.195482200
224.195558500
224.195559875
224.195562988
224.195589175
224.195591450
224.195595475
224.195711563
224.195722000
224.195723563
224.195790463
224.195823313
224.195867600
224.195893087
224.195942825
224.195996463
224.196115588
224.196223375
224.196280625
224.196354325
224.196377138
224.196391038
224.196397075
224.196462312
224.196462387
224.196496088
224.196498762
224.196599225
224.196725413
224.196754962
224.196880950
224.196956025
224.197019250
224.197019625
224.197101763
224.197149962
224.197241000
224.197403713
224.197510925
224.197569300
224.197593412
224.197602550
224.197622050
224.197680212
224.197726975
224.197784662
224.197799550
224.197835387
224.197863488
224.197866113
224.197921525
224.197923050
224.197956425
224.197995937
224.197996200
224.198010175
224.198048825
224.198049237
224.198070188
224.198084312
224.198147288
224.198148525
224.198170150
224.198172825
224.198175338
224.198186887
224.198209013
224.198218975
224.198220650
224.198353100
224.198436787
224.198453825
224.198525838
224.198525925
224.198546825
224.198546988
224.198598013
224.198650350
224.198660125
224.198664538
224.198705163
224.198769013
224.198795913
224.198849562
224.198879150
224.198881500
224.198895900
224.199122825
224.199137837
224.199261312
224.199349213
224.199361200
224.199458650
224.199465137
224.199580763
224.199595775
224.199612487
224.199666063
224.199885525
224.200001612
224.200004575
224.200082262
224.200165825
224.200190900
224.200287950
224.200298700
224.200298775
224.200463012
224.200465750
224.200491338
224.200504212
224.200511450
224.200538387
224.200579775
224.200601788
224.200658837
224.200668262
224.200683663
224.200930663
224.201029600
224.201261350
224.201289750
224.201376213
224.201470225
224.201549637
224.201585212
224.201625500
224.201630925
224.201654563
224.201685725
224.201691700
224.201699787
224.201705075
224.201713412
224.201737575
224.201788150
224.201788575
224.201901550
224.201928525
224.202011487
224.202045500
224.202076850
224.202080387
224.202092800
224.202124137
224.202155900
224.202182000
224.202184238
224.202186975
224.202189788
224.202223363
224.202301038
224.202308050
224.202317000
224.202331362
224.202335775
224.202365537
224.202386500
224.202509413
224.202594188
224.202603425
224.202621875
224.202753225
224.202753688
224.202814875
224.202818463
224.202908100
224.202996813
224.203004913
224.203053412
224.203075975
224.203078275
224.203093988
224.203146475
224.203155813
224.203211587
224.203270013
224.203303388
224.203305150
224.203339275
224.203355925
224.203410612
224.203447412
224.203450750
224.203459650
224.203478937
224.203486212
224.203601137
224.203606363
224.203606438
224.203729675
224.203741500
224.203800487
224.203864475
224.203883425
224.203931087
224.203936838
224.203994212
224.203994925
224.204090363
224.204241950
224.204325775
224.204463100
224.204519538
224.204582800
224.204603875
224.204621712
224.204676512
224.204716262
224.204723450
224.204753050
224.204789075
224.204803962
224.204858900
224.204909037
224.204932900
224.204940738
224.204950988
224.204951075
224.204952650
224.204960425
224.205080463
224.205150487
224.205182275
224.205187625
224.205196475
224.205214150
224.205236575
224.205251737
224.205300588
224.205320575
224.205374500
224.205411113
224.205498113
224.205520038
224.205569838
224.205600637
224.205627525
224.205647100
224.205648425
224.205659513
224.205710487
224.205728612
224.205792300
224.205802312
224.205811313
224.205892987
224.205893113
224.205947975
224.205948100
224.205970825
224.206011350
224.206012275
224.206070000
224.206081975
224.206155800
224.206155988
224.206156338
224.206214338
224.206219363
224.206252525
224.206317662
224.206317762
224.206375725
224.206392200
224.206423100
224.206434875
224.206443487
224.206517425
224.206540187
224.206551937
224.206560300
224.206594075
224.206601900
224.206688550
224.206732100
224.206843450
224.206869337
224.206927300
224.207009575
224.207012450
224.207014337
224.207046150
224.207056462
224.207078988
224.207096912
224.207116125
224.207160488
224.207213600
224.207217625
224.207258062
224.207263350
224.207348738
224.207351462
224.207368125
224.207369812
224.207372025
224.207386500
224.207397275
224.207417962
224.207475287
224.207507900
224.207538013
224.207608238
224.207638863
224.207641637
224.207670713
224.207689625
224.207696537
224.207817325
224.207852450
224.207888462
224.207889188
224.207889475
224.207889637
224.207945400
224.207961888
224.208016762
224.208059900
224.208151975
224.208185388
224.208226362
224.208249812
224.208284488
224.208319837
224.208529000
224.208553387
224.208575600
224.208649825
224.208665387
224.208678000
224.208694437
224.208702925
224.208735563
224.208764725
224.208812263
224.208835887
224.208922925
224.208927937
224.208992025
224.209019863
224.209109425
224.209149212
224.209204088
224.209211138
224.209218238
224.209311587
224.209502687
224.209517288
224.209600200
224.209615287
224.209622025
224.209630713
224.209638275
224.209848287
224.209884088
224.209909025
224.209923887
224.209989812
224.210082462
224.210094600
224.210114475
224.210150975
224.210181512
224.210188475
224.210193788
224.210252775
224.210254700
224.210288900
224.210296038
224.210321375
224.210375688
224.210491338
224.210507812
224.210547212
224.210636163
224.210662025
224.210702737
224.210733788
224.210760437
224.210773238
224.210803000
224.210810713
224.210870025
224.210897262
224.210898600
224.210914137
224.210915812
224.210945937
224.210995850
224.210995975
224.211018663
224.211074237
224.211122787
224.211245712
224.211397775
224.211432650
224.211563862
224.211579150
224.211641300
224.211657900
224.211830050
224.211855050
224.211907513
224.211914500
224.211926237
224.211956287
224.212002600
224.212056475
224.212059112
224.212073688
224.212096712
224.212220538
224.212246838
224.212253950
224.212266275
224.212272862
224.212317775
224.212405975
224.212406163
224.212479500
224.212486488
224.212546513
224.212554138
224.212623350
224.212623438
224.212664525
224.212664612
224.212712363
224.212730225
224.212787238
224.212804925
224.212829900
224.212869288
224.212887925
224.212906387
224.212946563
224.212954962
224.212990013
224.213081175
224.213093650
224.213093725
224.213121263
224.213165050
224.213206125
224.213248550
224.213291850
224.213295475
224.213331512
224.213351250
224.213359988
224.213390400
224.213420125
224.213427875
224.213539887
224.213554800
224.213591688
224.213715312
224.213724187
224.213726512
224.213744850
224.213752288
224.213768800
224.213791350
224.213810913
224.213825575
224.213847675
224.213850087
224.213888413
224.213918550
224.213934962
224.213978700
224.214008400
224.214052138
224.214080637
224.214086788
224.214104287
224.214175425
224.214212962
224.214298600
224.214378775
224.214392425
224.214397925
224.214406400
224.214406488
224.214437062
224.214448237
224.214504200
224.214532200
224.214562137
224.214571837
224.214580662
224.214584700
224.214586163
224.214590275
224.214608150
224.214641525
224.214647813
224.214682538
224.214783400
224.214794638
224.214806600
224.214813037
224.214814413
224.214822900
224.214827250
224.214835800
224.214941437
224.214969137
224.214979925
224.214980500
224.214997038
224.215085775
224.215089837
224.215145050
224.215148925
224.215165775
224.215243862
224.215311738
224.215322238
224.215337337
224.215337600
224.215346888
224.215352838
224.215401463
224.215473763
224.215474825
224.215479700
224.215621113
224.215644312
224.215645575
224.215656212
224.215671437
224.215732975
224.215799763
224.215820012
224.215842900
224.215850837
224.215880675
224.215940750
224.215994700
224.216001463
224.216056425
224.216123550
224.216162962
224.216193713
224.216196462
224.216239637
224.216304700
224.216305038
224.216346563
224.216370762
224.216388250
224.216390400
224.216390488
224.216409775
224.216459425
224.216484275
224.216489950
224.216513387
224.216518275
224.216528950
224.216529038
224.216529412
224.216575363
224.216597525
224.216672450
224.216700838
224.216756938
224.216778525
224.216779425
224.216795475
224.216810000
224.216861088
224.216926662
224.217027900
224.217031462
224.217035888
224.217054450
224.217069187
224.217080150
224.217133775
224.217135375
224.217148688
224.217215288
224.217256225
224.217342525
224.217376950
224.217418050
224.217425325
224.217438675
224.217460437
224.217495788
224.217507425
224.217514988
224.217532562
224.217564463
224.217564550
224.217587038
224.217588337
224.217638675
224.217693887
224.217704163
224.217712688
224.217721750
224.217744975
224.217757100
224.217768725
224.217803300
224.217809375
224.217826938
224.217844337
224.217851250
224.217852275
224.217861263
224.217877925
224.217896900
224.217914512
224.217949450
224.218027475
224.218040725
224.218095950
224.218119675
224.218229187
224.218230100
224.218240675
224.218242938
224.218315750
224.218337687
224.218339225
224.218343025
224.218367763
224.218373050
224.218389788
224.218390325
224.218430075
224.218543425
224.218547987
224.218585112
224.218591200
224.218597537
224.218605000
224.218611650
224.218637850
224.218639812
224.218730775
224.218808013
224.218830163
224.218849388
224.218850863
224.218860713
224.218877537
224.218883225
224.218955825
224.218956088
224.218956187
224.218956350
224.218968250
224.218972600
224.218973175
224.219044862
224.219044962
224.219047100
224.219081362
224.219084638
224.219091762
224.219099637
224.219114600
224.219185400
224.219232188
224.219233950
224.219234050
224.219240350
224.219276950
224.219326925
224.219357950
224.219397600
224.219412837
224.219461150
224.219472238
224.219477800
224.219479225
224.219479388
224.219483300
224.219532025
224.219539650
224.219565675
224.219596312
224.219614737
224.219617975
224.219677112
224.219694763
224.219731000
224.219731212
224.219731875
224.219742637
224.219759000
224.219827450
224.219828562
224.219829375
224.220139050
224.220141638
224.220319988
224.220331238
224.220337662
224.220354450
224.220354537
224.220370763
224.220389725
224.220417712
224.220453437
224.220478050
224.220530675
224.220556937
224.220583100
224.220620387
224.220695987
224.220697950
224.220709387
224.220710500
224.220719237
224.220721600
224.220737375
224.220756362
224.220867250
224.220881050
224.220910650
224.220943675
224.220993900
224.221092863
224.221169150
224.221187537
224.221214438
224.221216763
224.221220338
224.221314963
224.221357112
224.221361625
224.221376238
224.221463113
224.221469612
224.221538837
224.221566163
224.221652750
224.221663425
224.221677750
224.221722300
224.221779163
224.221863012
224.221863325
224.221893700
224.221898113
224.221914913
224.221920262
224.221936000
224.221972537
224.221981400
224.221993438
224.222030712
224.222066900
224.222130850
224.222181225
224.222190550
224.222245537
224.222255962
224.222289150
224.222290813
224.222296000
224.222309387
224.222316025
224.222462750
224.222498100
224.222578263
224.222599025
224.222628112
224.222628250
224.222641100
224.222680838
224.222786725
224.222803188
224.222814088
224.222833400
224.222837975
224.222957162
224.222991538
224.223036363
224.223109100
224.223112575
224.223190813
224.223207912
224.223224450
224.223225550
224.223247112
224.223295725
224.223309737
224.223401287
224.223461663
224.223472037
224.223487312
224.223492563
224.223492687
224.223520487
224.223562150
224.223576237
224.223592612
224.223712725
224.223735637
224.223768750
224.223814137
224.223835600
224.223839850
224.223926200
224.223929637
224.224015425
224.224046112
224.224047175
224.224047650
224.224099362
224.224180425
224.224191600
224.224201163
224.224206375
224.224273012
224.224319975
224.224327012
224.224337625
224.224438025
224.224465900
224.224525887
224.224665925
224.224666063
224.224678750
224.224726087
224.224836050
224.224858675
224.224985487
224.224989387
224.225011825
224.225092212
224.225127575
224.225238600
224.225265762
224.225454425
224.225492438
224.225526000
224.225565325
224.225573862
224.225580987
224.225612788
224.225623538
224.225623813
224.225666362
224.225673538
224.225673987
224.225809163
224.225847975
224.225855075
224.225879025
224.225948888
224.225964375
224.225972813
224.225975350
224.225976288
224.226046137
224.226147438
224.226156325
224.226178650
224.226346075
224.226363263
224.226372062
224.226374687
224.226423238
224.226465075
224.226541088
224.226545400
224.226550875
224.226571863
224.226571963
224.226610913
224.226708387
224.226720062
224.226774000
224.226799838
224.226809300
224.226813675
224.226826900
224.226837100
224.227023662
224.227057825
224.227079662
224.227080162
224.227083838
224.227113575
224.227135438
224.227212987
224.227229712
224.227312337
224.227378475
224.227382038
224.227413775
224.227420013
224.227455075
224.227469175
224.227495600
224.227553675
224.227579125
224.227579437
224.227778338
224.227818687
224.227820662
224.227863000
224.227868763
224.227917137
224.227920900
224.228077125
224.228092450
224.228169463
224.228191425
224.228238400
224.228292900
224.228355712
224.228493337
224.228597275
224.228623675
224.228653113
224.228669375
224.228687075
224.228700137
224.228732925
224.228800575
224.228814162
224.228836487
224.228876850
224.229026725
224.229061887
224.229067937
224.229100163
224.229115388
224.229119675
224.229129050
224.229129338
224.229133238
224.229218200
224.229261213
224.229362963
224.229370238
224.229370875
224.229462162
224.229476700
224.229517150
224.229595700
224.229603163
224.229604513
224.229699325
224.229784588
224.229828113
224.229847562
224.229892538
224.229906250
224.229926975
224.229962125
224.230007363
224.230043325
224.230065975
224.230116813
224.230133150
224.230164250
224.230198500
224.230242137
224.230311338
224.230321975
224.230326525
224.230331788
224.230338875
224.230459175
224.230712325
224.230768238
224.230861288
224.230906000
224.230923313
224.230945013
224.230976925
224.230979100
224.230996012
224.230997263
224.231021675
224.231028300
224.231048675
224.231079088
224.231129687
224.231183163
224.231206725
224.231211350
224.231319650
224.231359700
224.231423925
224.231431463
224.231453850
224.231462563
224.231474425
224.231501463
224.231504775
224.231521963
224.231536800
224.231563000
224.231609313
224.231675175
224.231690788
224.231714825
224.231756362
224.231773500
224.231796550
224.231801950
224.231815713
224.231845600
224.231913725
224.231959937
224.231974662
224.231982000
224.231999087
224.232023312
224.232033938
224.232150287
224.232163337
224.232167412
224.232169062
224.232169150
224.232180075
224.232232550
224.232339075
224.232353625
224.232385462
224.232411713
224.232433738
224.232435800
224.232445662
224.232477238
224.232577875
224.232598575
224.232628500
224.232648725
224.232697850
224.232709125
224.232714050
224.232727038
224.232805087
224.232854000
224.233197225
224.233210800
224.233210950
224.233235762
224.233274887
224.233379412
224.233447337
224.233512125
224.233518775
224.233538050
224.233570200
224.233581087
224.233585513
224.233613700
224.233623700
224.233634937
224.233654162
224.233664087
224.233697375
224.233739250
224.233760425
224.233768537
224.233797463
224.233897975
224.234035700
224.234152250
224.234210350
224.234306213
224.234412112
224.234428912
224.234441538
224.234450662
224.234506863
224.234603175
224.234634150
224.234643525
224.234649287
224.234867650
224.234874275
224.234899713
224.234941675
224.234986112
224.235055612
224.235168537
224.235179575
224.235214862
224.235225350
224.235312988
224.235604413
224.235756950
224.235767363
224.235783775
224.235836713
224.235883013
224.235916925
224.235942800
224.236021300
224.236085125
224.236100350
224.236159450
224.236219337
224.236245550
224.236258687
224.236283313
224.236340662
224.236391838
224.236399175
224.236412312
224.236482637
224.236506750
224.236509875
224.236523237
224.236595438
224.236595513
224.236861125
224.236895750
224.236905175
224.237110263
224.237126638
224.237322688
224.237349312
224.237489850
224.237552563
224.237562600
224.237606325
224.237660600
224.237709488
224.237830538
224.238084087
224.238086737
224.238096075
224.238216362
224.238222562
224.238240287
224.238264913
224.238329300
224.238348588
224.238354000
224.238423375
224.238610037
224.238682450
224.238744200
224.238795425
224.238827862
224.238850975
224.238851737
224.238854213
224.238905638
224.239013400
224.239031975
224.239049112
224.239049850
224.239098650
224.239108425
224.239108512
224.239142512
224.239225812
224.239262825
224.239270925
224.239342838
224.239408150
224.239470112
224.239504200
224.239547525
224.239619525
224.239619725
224.239669763
224.239793400
224.239916450
224.240075313
224.240110512
224.240199425
224.240320588
224.240426012
224.240525775
224.240675250
224.240681750
224.240685713
224.240741813
224.240894525
224.240968925
224.240972162
224.240992650
224.241114950
224.241146687
224.241247975
224.241256050
224.241276725
224.241320263
224.241388712
224.241430038
224.241522637
224.241564138
224.241669188
224.241773862
224.241903325
224.241974413
224.242026788
224.242048350
224.242051100
224.242132675
224.242246800
224.242311425
224.242525987
224.242535050
224.242626600
224.242684375
224.242728375
224.242792987
224.242822725
224.242825038
224.242899287
224.242986538
224.243001225
224.243051300
224.243057962
224.243088438
224.243111438
224.243155887
224.243209188
224.243224825
224.243280225
224.243334550
224.243376300
224.243431125
224.243546325
224.243555600
224.243556975
224.243693038
224.243763038
224.243793288
224.243808000
224.243851512
224.243946525
224.244121638
224.244121713
224.244159875
224.244190400
224.244323987
224.244338438
224.244352625
224.244400162
224.244404150
224.244443400
224.244479412
224.244555413
224.244559025
224.244579025
224.244663412
224.244763812
224.244772063
224.244800150
224.244884150
224.245027475
224.245035850
224.245066562
224.245073975
224.245074425
224.245075200
224.245140862
224.245142825
224.245205400
224.245221362
224.245221713
224.245274338
224.245466488
224.245700500
224.245762512
224.245858413
224.245919287
224.245976063
224.245977375
224.246040887
224.246086025
224.246123900
224.246205500
224.246251912
224.246256388
224.246295838
224.246515225
224.246526262
224.246547962
224.246636125
224.246743563
224.246751338
224.246813400
224.246814425
224.246816825
224.246819388
224.246842725
224.246858263
224.246904162
224.246931362
224.246934600
224.247027162
224.247034775
224.247070900
224.247123388
224.247123638
224.247240625
224.247367738
224.247435000
224.247457975
224.247464050
224.247597000
224.247756900
224.247767837
224.247821325
224.247936175
224.248015463
224.248022050
224.248031900
224.248168900
224.248412125
224.248515500
224.248534713
224.248542475
224.248573362
224.248708500
224.248709700
224.248753488
224.248776300
224.248781225
224.248829162
224.248840800
224.248845488
224.248870762
224.248872688
224.248872800
224.249003112
224.249015750
224.249076250
224.249116375
224.249204125
224.249280625
224.249297350
224.249303763
224.249309162
224.249377888
224.249392400
224.249467775
224.249518312
224.249528838
224.249538025
224.249605425
224.249621375
224.249626975
224.249642338
224.249706900
224.249757138
224.249807863
224.249874925
224.250000188
224.250041788
224.250057663
224.250097912
224.250117425
224.250145087
224.250238100
224.250261513
224.250337100
224.250362175
224.250368725
224.250370400
224.250434600
224.250499537
224.250560950
224.250577075
224.250594912
224.250622537
224.250737850
224.250766663
224.250797012
224.250860413
224.250863512
224.250880000
224.250898863
224.250957913
224.251048725
224.251048938
224.251102250
224.251106250
224.251195950
224.251325388
224.251357362
224.251460775
224.251479638
224.251532663
224.251535200
224.251540237
224.251563525
224.251580037
224.251580450
224.251580550
224.251636275
224.251701612
224.251704575
224.252022937
224.252121275
224.252171175
224.252241037
224.252293213
224.252538875
224.252547913
224.252661963
224.252703200
224.252792787
224.252805250
224.252846912
224.252892312
224.252953762
224.252953850
224.252982700
224.253099063
224.253107150
224.253120387
224.253155225
224.253170400
224.253242162
224.253265025
224.253300163
224.253300250
224.253391350
224.253419850
224.253459600
224.253460313
224.253608837
224.253735562
224.253749763
224.253915700
224.254018625
224.254085675
224.254101350
224.254153462
224.254181650
224.254207087
224.254278613
224.254355550
224.254469025
224.254665425
224.254717875
224.254727387
224.254750312
224.254769563
224.254814288
224.254830212
224.254834587
224.254834675
224.254920825
224.254941700
224.254948175
224.254986838
224.254998700
224.255179150
224.255189712
224.255217500
224.255428413
224.255437788
224.255451600
224.255465313
224.255465488
224.255478912
224.255491288
224.255566375
224.255613837
224.255663962
224.255703463
224.255743913
224.255857112
224.256005488
224.256015300
224.256016338
224.256023188
224.256027000
224.256036325
224.256058150
224.256060537
224.256107087
224.256131713
224.256159200
224.256190887
224.256225062
224.256298350
224.256325325
224.256356425
224.256486125
224.256486287
224.256513025
224.256550625
224.256576575
224.256598763
224.256604437
224.256710700
224.256740963
224.256845750
224.256856225
224.256877650
224.256878188
224.256886563
224.256894900
224.256929600
224.257056150
224.257078325
224.257084525
224.257105825
224.257157550
224.257173612
224.257190350
224.257270075
224.257452075
224.257473087
224.257473675
224.257521013
224.257622100
224.257624200
224.257668712
224.257856850
224.257865550
224.257894937
224.257912100
224.258064000
224.258095688
224.258141387
224.258165950
224.258189425
224.258198425
224.258250662
224.258335125
224.258342425
224.258403575
224.258424338
224.258495425
224.258499450
224.258560950
224.258581763
224.258597788
224.258619675
224.258634412
224.258678400
224.258748088
224.258760887
224.258775500
224.258775587
224.258886512
224.259044300
224.259060350
224.259091063
224.259114662
224.259156962
224.259159012
224.259160700
224.259386875
224.259453025
224.259463250
224.259483238
224.259537500
224.259579113
224.259582913
224.259616425
224.259769825
224.259809600
224.259946275
224.260013000
224.260034750
224.260064637
224.260114975
224.260162275
224.260173138
224.260181012
224.260205850
224.260215762
224.260217050
224.260227262
224.260301037
224.260306963
224.260334725
224.260346363
224.260417037
224.260420937
224.260486450
224.260585462
224.260585975
224.260685112
224.260759525
224.260769625
224.260896075
224.260910062
224.260915025
224.261044750
224.261170813
224.261199825
224.261218825
224.261268550
224.261453262
224.261486612
224.261503487
224.261595013
224.261612375
224.261645313
224.261755550
224.261767437
224.261770512
224.261805512
224.261810050
224.261823488
224.261839975
224.261874825
224.261888700
224.261891838
224.261955013
224.262001537
224.262006963
224.262066987
224.262144575
224.262175813
224.262195000
224.262302700
224.262302788
224.262329937
224.262513262
224.262551175
224.262558925
224.262615100
224.262628500
224.262715738
224.262724712
224.262798450
224.262812800
224.262813400
224.262872525
224.262914275
224.262967987
224.263062263
224.263069925
224.263101375
224.263131138
224.263202600
224.263234300
224.263282763
224.263313450
224.263351350
224.263479600
224.263491250
224.263516525
224.263560862
224.263561725
224.263563412
224.263585975
224.263637537
224.263643338
224.263645887
224.263776262
224.263800350
224.263801137
224.263820650
224.263941250
224.263954575
224.263961062
224.263965012
224.263965412
224.264007500
224.264110275
224.264120612
224.264123238
224.264138875
224.264156350
224.264184987
224.264216800
224.264223638
224.264227337
224.264238450
224.264282038
224.264335175
224.264357375
224.264358725
224.264367700
224.264681362
224.264753713
224.264814975
224.264819313
224.264849800
224.264869363
224.264873687
224.264887738
224.265018450
224.265131413
224.265169837
224.265223988
224.265269700
224.265343513
224.265345475
224.265345562
224.265352625
224.265483525
224.265653313
224.265733300
224.265735038
224.265769213
224.265845412
224.265852275
224.265893875
224.265971625
224.266017900
224.266088712
224.266105063
224.266109275
224.266314750
224.266363775
224.266364138
224.266440275
224.266486900
224.266540738
224.266558950
224.266600613
224.266675150
224.266760513
224.266779575
224.266826925
224.266827812
224.266842275
224.266945800
224.267028200
224.267058163
224.267071988
224.267249913
224.267267950
224.267268038
224.267269537
224.267290062
224.267307338
224.267353950
224.267375075
224.267432875
224.267446388
224.267455713
224.267461650
224.267496787
224.267531563
224.267580150
224.267655163
224.267656350
224.267721612
224.267820212
224.267862762
224.267868300
224.267917587
224.267949600
224.267987763
224.267995912
224.268085612
224.268105962
224.268110825
224.268175262
224.268179887
224.268266563
224.268363112
224.268578512
224.268624500
224.268624663
224.268625325
224.268700562
224.268717788
224.268746513
224.268767000
224.268826100
224.268936588
224.268949738
224.268951075
224.268951163
224.269023250
224.269048725
224.269190600
224.269217050
224.269237700
224.269289187
224.269329812
224.269351338
224.269363800
224.269365950
224.269437575
224.269450725
224.269501025
224.269525862
224.269534675
224.269565900
224.269606113
224.269609750
224.269622237
224.269638912
224.269666038
224.269697262
224.269727238
224.269782850
224.269791363
224.269800038
224.269812725
224.269841800
224.269862063
224.269884100
224.269891263
224.269895088
224.269957938
224.269990225
224.270083588
224.270097850
224.270188950
224.270192138
224.270202963
224.270210550
224.270244913
224.270337925
224.270342900
224.270349550
224.270351850
224.270401263
224.270423425
224.270423650
224.270461837
224.270465450
224.270480013
224.270530213
224.270583088
224.270600800
224.270624850
224.270654963
224.270658375
224.270729163
224.270768837
224.270793287
224.270797888
224.270814400
224.270853713
224.270857425
224.270893425
224.270962575
224.270978200
224.270999313
224.271072175
224.271082337
224.271088500
224.271100888
224.271104025
224.271160912
224.271213138
224.271215750
224.271258400
224.271283250
224.271288137
224.271311862
224.271359937
224.271395375
224.271406012
224.271409912
224.271416350
224.271427037
224.271428375
224.271437825
224.271470200
224.271475313
224.271513850
224.271530813
224.271667762
224.271670675
224.271670763
224.271686687
224.271686775
224.271706575
224.271777675
224.271779425
224.271821963
224.271949100
224.271994725
224.272058100
224.272071500
224.272106050
224.272135925
224.272141900
224.272145238
224.272162250
224.272250700
224.272288863
224.272306100
224.272326137
224.272326225
224.272359013
224.272377025
224.272398675
224.272432412
224.272463337
224.272465762
224.272475463
224.272480875
224.272559938
224.272576675
224.272647938
224.272737400
224.272824163
224.272829600
224.272846587
224.272904388
224.272969750
224.272981575
224.273031975
224.273065863
224.273180362
224.273191663
224.273195825
224.273199388
224.273201487
224.273208063
224.273218912
224.273284525
224.273292988
224.273320350
224.273322475
224.273332200
224.273369850
224.273445125
224.273466525
224.273489775
224.273534662
224.273556075
224.273615487
224.273662350
224.273673562
224.273710263
224.273863587
224.273984125
224.273992925
224.273999925
224.274010463
224.274106775
224.274157962
224.274262525
224.274271212
224.274276587
224.274288275
224.274292662
224.274367225
224.274428625
224.274507250
224.274545937
224.274563000
224.274582775
224.274589338
224.274591900
224.274617587
224.274627675
224.274659238
224.274693375
224.274693512
224.274695412
224.274774562
224.274846300
224.274855300
224.274961225
224.275011863
224.275027838
224.275072513
224.275098238
224.275120163
224.275157713
224.275221713
224.275267900
224.275267988
224.275272900
224.275281262
224.275377300
224.275390913
224.275427600
224.275459575
224.275459662
224.275470512
224.275491437
224.275504538
224.275527925
224.275534125
224.275556725
224.275561213
224.275561737
224.275616362
224.275635563
224.275675025
224.275690113
224.275718963
224.275795238
224.275917413
224.276010625
224.276030537
224.276031125
224.276068313
224.276087675
224.276092938
224.276114775
224.276256262
224.276267200
224.276269388
224.276276775
224.276288750
224.276289913
224.276327613
224.276339100
224.276378263
224.276403025
224.276409925
224.276418737
224.276456125
224.276470200
224.276488600
224.276519388
224.276537250
224.276542587
224.276586525
224.276589462
224.276591575
224.276592325
224.276662163
224.276681113
224.276686538
224.276687187
224.276739600
224.276752362
224.276769712
224.276791875
224.276802337
224.276805962
224.276826338
224.276838950
224.276852825
224.276874675
224.276893363
224.276893788
224.276910925
224.276939850
224.276979750
224.276983100
224.277017700
224.277056563
224.277059788
224.277069337
224.277076787
224.277153113
224.277195800
224.277213975
224.277312900
224.277362937
224.277363025
224.277374963
224.277377275
224.277386250
224.277441175
224.277461612
224.277479688
224.277482813
224.277514938
224.277545688
224.277583250
224.277707137
224.277709937
224.277718225
224.277722700
224.277733225
224.277768788
224.277798138
224.277840887
224.277856975
224.277867575
224.277881863
224.277932187
224.277935250
224.277936662
224.277945338
224.277953488
224.278005050
224.278017300
224.278065462
224.278091462
224.278141062
224.278188725
224.278349950
224.278402375
224.278403037
224.278433337
224.278433613
224.278471887
224.278477875
224.278491863
224.278497975
224.278510475
224.278518838
224.278549962
224.278559763
224.278562887
224.278582412
224.278585775
224.278621713
224.278709425
224.278755700
224.278820263
224.278821475
224.278822512
224.278828487
224.278863475
224.278884425
224.278886613
224.278907875
224.278913262
224.278914400
224.278922838
224.278960650
224.279023663
224.279076788
224.279101400
224.279119525
224.279184138
224.279187063
224.279187325
224.279225400
224.279347225
224.279440850
224.279503975
224.279515425
224.279543650
224.279549575
224.279572763
224.279579238
224.279761888
224.279771125
224.279783388
224.279823137
224.279853175
224.279856387
224.279865475
224.279953538
224.279985213
224.279999900
224.280041900
224.280050437
224.280095512
224.280106275
224.280146100
224.280149850
224.280158513
224.280159175
224.280216925
224.280268050
224.280275825
224.280314950
224.280334337
224.280339062
224.280370675
224.280417887
224.280423713
224.280425313
224.280434413
224.280434862
224.280435563
224.280435687
224.280442475
224.280442650
224.280451425
224.280453112
224.280458850
224.280461400
224.280545225
224.280545413
224.280690375
224.280707213
224.280711925
224.280726875
224.280766400
224.280775788
224.280776162
224.280780025
224.280816325
224.280852237
224.280917950
224.280924113
224.280929862
224.280946263
224.280966788
224.280988737
224.281012675
224.281020488
224.281036688
224.281072275
224.281097575
224.281152862
224.281166362
224.281207525
224.281255488
224.281260912
224.281270887
224.281277738
224.281290900
224.281310163
224.281312875
224.281399537
224.281436825
224.281475787
224.281479650
224.281493425
224.281498162
224.281513937
224.281554050
224.281631350
224.281631438
224.281636825
224.281686538
224.281725475
224.281741075
224.281755775
224.281788412
224.281816362
224.281826025
224.281907488
224.281907612
224.281929400
224.281931375
224.281933288
224.281940937
224.281970863
224.281981050
224.282026013
224.282051250
224.282065525
224.282066187
224.282074050
224.282077675
224.282129588
224.282166988
224.282197062
224.282248850
224.282264625
224.282371437
224.282374075
224.282455600
224.282473737
224.282532125
224.282544450
224.282572975
224.282577188
224.282603350
224.282611838
224.282636275
224.282648025
224.282651475
224.282661550
224.282724487
224.282736450
224.282736750
224.282743725
224.282743963
224.282754437
224.282770688
224.282823750
224.282859788
224.282862312
224.282889300
224.282934750
224.282951663
224.282958162
224.282977713
224.282977837
224.283007225
224.283050463
224.283128325
224.283138812
224.283213525
224.283281512
224.283322375
224.283342675
224.283367050
224.283397638
224.283422850
224.283422938
224.283468750
224.283475087
224.283490850
224.283527813
224.283554650
224.283685550
224.283689850
224.283705675
224.283759275
224.283808950
224.283809900
224.283817188
224.283819450
224.283838438
224.283869075
224.283889825
224.283906637
224.283981888
224.284010088
224.284032425
224.284036138
224.284037813
224.284062825
224.284070012
224.284075425
224.284119662
224.284137862
224.284201375
224.284209075
224.284210675
224.284236887
224.284242012
224.284255550
224.284294325
224.284297925
224.284298800
224.284311662
224.284316212
224.284321162
224.284329687
224.284351025
224.284351425
224.284356363
224.284366725
224.284380775
224.284384262
224.284425600
224.284479963
224.284534475
224.284543463
224.284577000
224.284613375
224.284626500
224.284747850
224.284802288
224.284815812
224.284844450
224.284876237
224.284896438
224.284917662
224.284920613
224.284959612
224.285037488
224.285050112
224.285058375
224.285118925
224.285123200
224.285210113
224.285216975
224.285221262
224.285253687
224.285264475
224.285274488
224.285312812
224.285415675
224.285519037
224.285554313
224.285568362
224.285568538
224.285588525
224.285593087
224.285613100
224.285667738
224.285679450
224.285713800
224.285772750
224.285869150
224.285893100
224.285939450
224.285940425
224.285974225
224.285974737
224.286001663
224.286025600
224.286065812
224.286077875
224.286109250
224.286149075
224.286225737
224.286225850
224.286299150
224.286309512
224.286327763
224.286331888
224.286345575
224.286352875
224.286391475
224.286398037
224.286406113
224.286425550
224.286426363
224.286432413
224.286458662
224.286514087
224.286520037
224.286520125
224.286564575
224.286638012
224.286638250
224.286645537
224.286648200
224.286745750
224.286753713
224.286759225
224.286769612
224.286876725
224.286915575
224.287028137
224.287051325
224.287146688
224.287170162
224.287212613
224.287255988
224.287294513
224.287312063
224.287317788
224.287321700
224.287321787
224.287339938
224.287396600
224.287399037
224.287407775
224.287419125
224.287421750
224.287433350
224.287470463
224.287481362
224.287487000
224.287501850
224.287507375
224.287514488
224.287543125
224.287547212
224.287555938
224.287619025
224.287646312
224.287658088
224.287661287
224.287668988
224.287670075
224.287671225
224.287702688
224.287774612
224.287807700
224.287833912
224.287843963
224.287846938
224.287851362
224.287860287
224.287861612
224.287862525
224.287929638
224.287959863
224.287960287
224.287996112
224.287997913
224.288016250
224.288017125
224.288054975
224.288084363
224.288142838
224.288153775
224.288200225
224.288202325
224.288205337
224.288205637
224.288244212
224.288352838
224.288368862
224.288377350
224.288407012
224.288439437
224.288478188
224.288500188
224.288528000
224.288538462
224.288582250
224.288591425
224.288689875
224.288690700
224.288751350
224.288751500
224.288769412
224.288988262
224.288992213
224.289029962
224.289050938
224.289057287
224.289098475
224.289140137
224.289162438
224.289218162
224.289229963
224.289252500
224.289272638
224.289292413
224.289295363
224.289393150
224.289425000
224.289445438
224.289452087
224.289494900
224.289521175
224.289529537
224.289544900
224.289666650
224.289674375
224.289717775
224.289734300
224.289756875
224.289792613
224.289873387
224.290022950
224.290085200
224.290104238
224.290144287
224.290205150
224.290208900
224.290308437
224.290332050
224.290358525
224.290406988
224.290434500
224.290486187
224.290491463
224.290552013
224.290554500
224.290590638
224.290639875
224.290646625
224.290649938
224.290683550
224.290690675
224.290696800
224.290739850
224.290827050
224.290954450
224.290965875
224.291014250
224.291038837
224.291062162
224.291078775
224.291091612
224.291106225
224.291123250
224.291124725
224.291159650
224.291168588
224.291214413
224.291254412
224.291272338
224.291288000
224.291467888
224.291467987
224.291471312
224.291478025
224.291526850
224.291578225
224.291585438
224.291585613
224.291599838
224.291632275
224.291641325
224.291658313
224.291658912
224.291798812
224.291806700
224.291811275
224.291939700
224.291939788
224.291946250
224.291966662
224.291998562
224.292024875
224.292027350
224.292112750
224.292178113
224.292185725
224.292207588
224.292233950
224.292307975
224.292342275
224.292354537
224.292374475
224.292415425
224.292438412
224.292496450
224.292507312
224.292579862
224.292619000
224.292629050
224.292630137
224.292663987
224.292694888
224.292721588
224.292742288
224.292742375
224.292859163
224.292881900
224.292966125
224.292976038
224.292990525
224.292996713
224.293018663
224.293018750
224.293031050
224.293054813
224.293133813
224.293140175
224.293232112
224.293245063
224.293254888
224.293259887
224.293291587
224.293312362
224.293333900
224.293349900
224.293353650
224.293396175
224.293427650
224.293440387
224.293443900
224.293471825
224.293664837
224.293743887
224.293758025
224.293770787
224.293772600
224.293781513
224.293797187
224.293863862
224.293904925
224.293914438
224.293919950
224.293947137
224.293951850
224.294069925
224.294100675
224.294111250
224.294139538
224.294155738
224.294170875
224.294180850
224.294188313
224.294231062
224.294250363
224.294259687
224.294324063
224.294397075
224.294398912
224.294518463
224.294521712
224.294635925
224.294660050
224.294662138
224.294779237
224.294801463
224.294816725
224.294857812
224.294864800
224.294871887
224.294893450
224.294893675
224.294894588
224.294927263
224.294976112
224.295001975
224.295058238
224.295062637
224.295072225
224.295121775
224.295138525
224.295189238
224.295360275
224.295390525
224.295444763
224.295513800
224.295517325
224.295590350
224.295616725
224.295676700
224.295681763
224.295684025
224.295684125
224.295684725
224.295716263
224.295721762
224.295764300
224.295782000
224.295819050
224.295906338
224.295927963
224.295970863
224.295996675
224.296037662
224.296068175
224.296068263
224.296174812
224.296221075
224.296278000
224.296295625
224.296338787
224.296363862
224.296367425
224.296373425
224.296499512
224.296499600
224.296511237
224.296520612
224.296533450
224.296557775
224.296654687
224.296671387
224.296749475
224.296755088
224.296755175
224.296862575
224.296886013
224.296975450
224.296978525
224.296985325
224.297026050
224.297087837
224.297133925
224.297135650
224.297144887
224.297153638
224.297187250
224.297236925
224.297352738
224.297532550
224.297597738
224.297615350
224.297627438
224.297687600
224.297700775
224.297705388
224.297737788
224.297755738
224.297798263
224.297806650
224.297914712
224.297927413
224.297940950
224.297945175
224.297983750
224.298034250
224.298156000
224.298164287
224.298171825
224.298222687
224.298258025
224.298297212
224.298301650
224.298303900
224.298364163
224.298483938
224.298499013
224.298523600
224.298524450
224.298553712
224.298728587
224.298796288
224.298798513
224.298799350
224.298858387
224.298860575
224.298869950
224.298873287
224.298912987
224.298922538
224.298932412
224.298943325
224.298962813
224.298994137
224.299027550
224.299045138
224.299053150
224.299086850
224.299120112
224.299132012
224.299134038
224.299188225
224.299253287
224.299327912
224.299351200
224.299375163
224.299382550
224.299426850
224.299443312
224.299448762
224.299479900
224.299508400
224.299534612
224.299556500
224.299596688
224.299619388
224.299620000
224.299669612
224.299705638
224.299761650
224.299775512
224.299795125
224.299864238
224.300019313
224.300052687
224.300064025
224.300146262
224.300156025
224.300249950
224.300300900
224.300363575
224.300444163
224.300484762
224.300552963
224.300651700
224.300669088
224.300723425
224.300792312
224.300802363
224.300806925
224.300973800
224.301056400
224.301200637
224.301253375
224.301266613
224.301324037
224.301324125
224.301346200
224.301375363
224.301375463
224.301379062
224.301420788
224.301424050
224.301499337
224.301596650
224.301605325
224.301605413
224.301657375
224.301713863
224.301740738
224.301794013
224.301909137
224.301914337
224.301936525
224.302030737
224.302031600
224.302034775
224.302053425
224.302087562
224.302182713
224.302206662
224.302244688
224.302244887
224.302301350
224.302355750
224.302380338
224.302411700
224.302420012
224.302494625
224.302567875
224.302586250
224.302604438
224.302613987
224.302630263
224.302639875
224.302711512
224.302711600
224.302759450
224.302832537
224.302839875
224.302840412
224.303075525
224.303092838
224.303118788
224.303189337
224.303195687
224.303201050
224.303206300
224.303362338
224.303380425
224.303383962
224.303429663
224.303492337
224.303567612
224.303646337
224.303653250
224.303654950
224.303688787
224.303708987
224.303720625
224.303732650
224.303752150
224.303760675
224.303851662
224.303882925
224.303956150
224.303972638
224.304046387
224.304089850
224.304096325
224.304112125
224.304178613
224.304204338
224.304208500
224.304212113
224.304253600
224.304274962
224.304287075
224.304300275
224.304319637
224.304335938
224.304366488
224.304366612
224.304370200
224.304403087
224.304407125
224.304501100
224.304538087
224.304554163
224.304685800
224.304711513
224.304715337
224.304736950
224.304798375
224.304820900
224.304826712
224.304937625
224.304954762
224.304955863
224.304984500
224.304986063
224.305009162
224.305090487
224.305116425
224.305138413
224.305142037
224.305147837
224.305159125
224.305159237
224.305167200
224.305215450
224.305233925
224.305340487
224.305348550
224.305361000
224.305410725
224.305414762
224.305421350
224.305429062
224.305429188
224.305433362
224.305451375
224.305454588
224.305468475
224.305480000
224.305514413
224.305516750
224.305518550
224.305523612
224.305547625
224.305587188
224.305634175
224.305634988
224.305715838
224.305723088
224.305771950
224.305791050
224.305806975
224.305809187
224.305817950
224.305909037
224.305921038
224.305941888
224.306023737
224.306058412
224.306078175
224.306095800
224.306179413
224.306186663
224.306186763
224.306200738
224.306225050
224.306238762
224.306362012
224.306372788
224.306415488
224.306440050
224.306501537
224.306503275
224.306512250
224.306514663
224.306528300
224.306568363
224.306569688
224.306671687
224.306672988
224.306673512
224.306682812
224.306696525
224.306753550
224.306795000
224.306824638
224.306867662
224.306869987
224.306884413
224.306901825
224.306903388
224.306915162
224.306922275
224.306948475
224.306972237
224.306984375
224.307231462
224.307313000
224.307330388
224.307378950
224.307384750
224.307384837
224.307393325
224.307494988
224.307528425
224.307566400
224.307582712
224.307582800
224.307590562
224.307615037
224.307634725
224.307750787
224.307764637
224.307776663
224.307780875
224.307782350
224.307791425
224.307810950
224.307822787
224.307828450
224.307858475
224.307888800
224.307890287
224.307921475
224.307948625
224.307986637
224.308018925
224.308102575
224.308102663
224.308115650
224.308167425
224.308173425
224.308196650
224.308217475
224.308217563
224.308293400
224.308294650
224.308324175
224.308337475
224.308347212
224.308352250
224.308418700
224.308418850
224.308421725
224.308435575
224.308438800
224.308442875
224.308514225
224.308518687
224.308527763
224.308590300
224.308590687
224.308591925
224.308603825
224.308722150
224.308722450
224.308730862
224.308740513
224.308787588
224.308787763
224.308789238
224.308875737
224.308876675
224.308879388
224.308893112
224.308897412
224.308918925
224.308939912
224.308941900
224.308962512
224.308982788
224.308985175
224.308995100
224.309010288
224.309011438
224.309011537
224.309043113
224.309053425
224.309057212
224.309064150
224.309064450
224.309173888
224.309188225
224.309258975
224.309259787
224.309280113
224.309291675
224.309298075
224.309298162
224.309332350
224.309336637
224.309358763
224.309370987
224.309473537
224.309496850
224.309510862
224.309559575
224.309574637
224.309578950
224.309632537
224.309641913
224.309672487
224.309682363
224.309696525
224.309705650
224.309719487
224.309722887
224.309745375
224.309765062
224.309811387
224.309812287
224.309819788
224.309833588
224.309841375
224.309862825
224.309875250
224.309876450
224.309877188
224.309916250
224.309926050
224.309963900
224.309967225
224.309971238
224.309975375
224.309978912
224.310020788
224.310082763
224.310277225
224.310307400
224.310354775
224.310414725
224.310414825
224.310430338
224.310433563
224.310436775
224.310442088
224.310445850
224.310468900
224.310477437
224.310486887
224.310552912
224.310554500
224.310608087
224.310649337
224.310653462
224.310705775
224.310722088
224.310758775
224.310786075
224.310860738
224.310869350
224.310878225
224.310881625
224.310939100
224.310989025
224.311001538
224.311009700
224.311124825
224.311128738
224.311143225
224.311144300
224.311145750
224.311148312
224.311224500
224.311226412
224.311300037
224.311321100
224.311376525
224.311386350
224.311420950
224.311422313
224.311520175
224.311648000
224.311705988
224.311734775
224.311741337
224.311765675
224.311804375
224.311805650
224.311819413
224.311840375
224.311859712
224.311881588
224.311901237
224.311901512
224.311901600
224.311906887
224.311919550
224.311947713
224.311954662
224.311971675
224.311978912
224.312018062
224.312057613
224.312063088
224.312065225
224.312086212
224.312124575
224.312160025
224.312181113
224.312185875
224.312190213
224.312190313
224.312218662
224.312223350
224.312318675
224.312331050
224.312338575
224.312346675
224.312413000
224.312416488
224.312422450
224.312436437
224.312517037
224.312559025
224.312582612
224.312582913
224.312587725
224.312602725
224.312688463
224.312722562
224.312724625
224.312741563
224.312754225
224.312761413
224.312828263
224.312830338
224.312830663
224.312834262
224.312845963
224.312864437
224.312864525
224.312886950
224.312914812
224.312950500
224.312959050
224.312974137
224.312975913
224.312984825
224.312984962
224.313009075
224.313019875
224.313021338
224.313022313
224.313032575
224.313079213
224.313085088
224.313104863
224.313109887
224.313133637
224.313162825
224.313182025
224.313213137
224.313217987
224.313221650
224.313231375
224.313279000
224.313279825
224.313382100
224.313411538
224.313499625
224.313603712
224.313631112
224.313706013
224.313768975
224.313864013
224.313982662
224.314085300
224.314104213
224.314135525
224.314141512
224.314158100
224.314171475
224.314180225
224.314212625
224.314291775
224.314294037
224.314336663
224.314388125
224.314394263
224.314461775
224.314462762
224.314554800
224.314565063
224.314606325
224.314620088
224.314633063
224.314674675
224.314690225
224.314702875
224.314830088
224.314844200
224.314879063
224.314886475
224.314924700
224.314930263
224.314938662
224.314958663
224.314968000
224.315210213
224.315284075
224.315290200
224.315298963
224.315301625
224.315339513
224.315367012
224.315425987
224.315436637
224.315437250
224.315437838
224.315509612
224.315516800
224.315577550
224.315593350
224.315643350
224.315658862
224.315658950
224.315659937
224.315821375
224.315846462
224.315847325
224.315849912
224.316046263
224.316082562
224.316094238
224.316241063
224.316246450
224.316408212
224.316420975
224.316483675
224.316511800
224.316574662
224.316612063
224.316647212
224.316660412
224.316760850
224.316793512
224.316810188
224.316810625
224.316824913
224.316870300
224.316871975
224.316906313
224.316953350
224.316994062
224.317071125
224.317135912
224.317217200
224.317237688
224.317399387
224.317401437
224.317401525
224.317456037
224.317557563
224.317616250
224.317654500
224.317717713
224.317726187
224.317790912
224.317797837
224.317815812
224.317819313
224.317821162
224.317840813
224.317871725
224.317900950
224.317946300
224.317970875
224.318001000
224.318026938
224.318126837
224.318193087
224.318244537
224.318282538
224.318350262
224.318378825
224.318386175
224.318412387
224.318461437
224.318483300
224.318493138
224.318517762
224.318595075
224.318617112
224.318644925
224.318654737
224.318660088
224.318688912
224.318711938
224.318733025
224.318762913
224.318818913
224.318849113
224.318864437
224.318872725
224.318895363
224.318970388
224.318970475
224.318988313
224.319016337
224.319053750
224.319061038
224.319115138
224.319130575
224.319156325
224.319193888
224.319206688
224.319208263
224.319236825
224.319305000
224.319369625
224.319465888
224.319470125
224.319500900
224.319577538
224.319579412
224.319672513
224.319703975
224.319746363
224.319765163
224.319786000
224.319803050
224.319806312
224.319869975
224.319886350
224.319906125
224.319909600
224.319920100
224.319932225
224.320009962
224.320090350
224.320169500
224.320177637
224.320187288
224.320246537
224.320251525
224.320399313
224.320444550
224.320478337
224.320482425
224.320488888
224.320516237
224.320618588
224.320659587
224.320660350
224.320675550
224.320684075
224.320689250
224.320715175
224.320722313
224.320788013
224.320815475
224.320816162
224.320846025
224.320861138
224.320886812
224.320910088
224.320915587
224.320915950
224.320916150
224.320941412
224.321057537
224.321058037
224.321073700
224.321095200
224.321183238
224.321239513
224.321328650
224.321454512
224.321474150
224.321535788
224.321537713
224.321545362
224.321600462
224.321629912
224.321677537
224.321681213
224.321700212
224.321791750
224.321805687
224.321839400
224.321848700
224.321880650
224.321908125
224.321909737
224.321909887
224.321970413
224.322083850
224.322132350
224.322163738
224.322165563
224.322223100
224.322245575
224.322311313
224.322331537
224.322411512
224.322449562
224.322472250
224.322500013
224.322500125
224.322524437
224.322574038
224.322575487
224.322639375
224.322679800
224.322712525
224.322751400
224.322760813
224.322799562
224.322859425
224.322902588
224.323020625
224.323038575
224.323076063
224.323101375
224.323111300
224.323115725
224.323115812
224.323123875
224.323125900
224.323132612
224.323148550
224.323161562
224.323161650
224.323168700
224.323173125
224.323174562
224.323280187
224.323282250
224.323295263
224.323300888
224.323315512
224.323328200
224.323335625
224.323336125
224.323452200
224.323522525
224.323540575
224.323541837
224.323544600
224.323594000
224.323612137
224.323615425
224.323615950
224.323692637
224.323728450
224.323734100
224.323781825
224.323783050
224.323792137
224.323883725
224.323888713
224.323904825
224.323941687
224.323994100
224.324027250
224.324034063
224.324042013
224.324050100
224.324086413
224.324092038
224.324098362
224.324137038
224.324137125
224.324167338
224.324206000
224.324211025
224.324241737
224.324242000
224.324246750
224.324271550
224.324275688
224.324356013
224.324375188
224.324381200
224.324388525
224.324395875
224.324404325
224.324405425
224.324408637
224.324434525
224.324436100
224.324437388
224.324483787
224.324564713
224.324591212
224.324604400
224.324684913
224.324691237
224.324696425
224.324721187
224.324722025
224.324723363
224.324733875
224.324784375
224.324784775
224.324797500
224.324815700
224.324831262
224.324857550
224.324956725
224.324998287
224.325189238
224.325229350
224.325290488
224.325363000
224.325363087
224.325399887
224.325401688
224.325422038
224.325422200
224.325423013
224.325488500
224.325516025
224.325547125
224.325586950
224.325594637
224.325609988
224.325635075
224.325690850
224.325711388
224.325714162
224.325716137
224.325740000
224.325743150
224.325745625
224.325777988
224.325826012
224.325835525
224.325900063
224.325923825
224.325937750
224.325942737
224.325951863
224.325970425
224.326086013
224.326125037
224.326148588
224.326326913
224.326331012
224.326343063
224.326359013
224.326370300
224.326374850
224.326399250
224.326457887
224.326475600
224.326487775
224.326496937
224.326514688
224.326523650
224.326570337
224.326592863
224.326605775
224.326633537
224.326636375
224.326642150
224.326643400
224.326696562
224.326706312
224.326721238
224.326745738
224.326756475
224.326787550
224.326797775
224.326826613
224.326828562
224.326832150
224.326864875
224.326932588
224.326932663
224.327041750
224.327052963
224.327077763
224.327096888
224.327108350
224.327124200
224.327135787
224.327138600
224.327139050
224.327167200
224.327175412
224.327216225
224.327251425
224.327256625
224.327272500
224.327280263
224.327289025
224.327345538
224.327349750
224.327370763
224.327420475
224.327450125
224.327485263
224.327517350
224.327588575
224.327601675
224.327612700
224.327658125
224.327660613
224.327682950
224.327701238
224.327710438
224.327718662
224.327758675
224.327779725
224.327785463
224.327804963
224.327869063
224.327869687
224.327912438
224.327916512
224.327933075
224.327937437
224.327953500
224.327970887
224.327971037
224.327984800
224.328003025
224.328106638
224.328114487
224.328125038
224.328144888
224.328153388
224.328219675
224.328266600
224.328297163
224.328343325
224.328347613
224.328357063
224.328386700
224.328392087
224.328394450
224.328395288
224.328396975
224.328418863
224.328453775
224.328468537
224.328480862
224.328526850
224.328536313
224.328542462
224.328545563
224.328546512
224.328548125
224.328594963
224.328664425
224.328724350
224.328729262
224.328740737
224.328761350
224.328815588
224.328828100
224.328872500
224.328872588
224.328872687
224.328894037
224.328918275
224.328921425
224.328962088
224.328969513
224.328989138
224.329000025
224.329028150
224.329065788
224.329082412
224.329083462
224.329089575
224.329113812
224.329113900
224.329137875
224.329138987
224.329143300
224.329159062
224.329188287
224.329223538
224.329223625
224.329225675
224.329238662
224.329241275
224.329241375
224.329254537
224.329261950
224.329269138
224.329270138
224.329271138
224.329297188
224.329306363
224.329322050
224.329333738
224.329337987
224.329345525
224.329355250
224.329365950
224.329367175
224.329373038
224.329384450
224.329411738
224.329425687
224.329453200
224.329471888
224.329473788
224.329475288
224.329480625
224.329486763
224.329487763
224.329497775
224.329508438
224.329517737
224.329528112
224.329528987
224.329542412
224.329543975
224.329559488
224.329607125
224.329610600
224.329679475
224.329682212
224.329683800
224.329697937
224.329700462
224.329718375
224.329719613
224.329729475
224.329748312
224.329761225
224.329771550
224.329799012
224.329802700
224.329806925
224.329810363
224.329813562
224.329850100
224.329851100
224.329852275
224.329904263
224.329914000
224.329920187
224.329925337
224.329947350
224.329956713
224.329961763
224.329967500
224.329984462
224.330031663
224.330033313
224.330050113
224.330061425
224.330076675
224.330094062
224.330113437
224.330115050
224.330131075
224.330131250
224.330169825
224.330170050
224.330172038
224.330180912
224.330222437
224.330246500
224.330282225
224.330292450
224.330311937
224.330323712
224.330326163
224.330330463
224.330336587
224.330341038
224.330359125
224.330365175
224.330375713
224.330378988
224.330391838
224.330453388
224.330459575
224.330461512
224.330466237
224.330486788
224.330537612
224.330576438
224.330585337
224.330587888
224.330589175
224.330589662
224.330612013
224.330638488
224.330652900
224.330666063
224.330687600
224.330699500
224.330699713
224.330714237
224.330714825
224.330723963
224.330743125
224.330749950
224.330754175
224.330761800
224.330766238
224.330766400
224.330778525
224.330782987
224.330786187
224.330805550
224.330830700
224.330831413
224.330831975
224.330836300
224.330853962
224.330888112
224.330888825
224.330982337
224.331004087
224.331021712
224.331055563
224.331061325
224.331127963
224.331134537
224.331161700
224.331211725
224.331228425
224.331263213
224.331265887
224.331299400
224.331301438
224.331311062
224.331311450
224.331342950
224.331366700
224.331369562
224.331378275
224.331384337
224.331395400
224.331405813
224.331433325
224.331433812
224.331436088
224.331447850
224.331475813
224.331482413
224.331486738
224.331534250
224.331565850
224.331570562
224.331591213
224.331646375
224.331656087
224.331721750
224.331776725
224.331778638
224.331780662
224.331797000
224.331803325
224.331805200
224.331805400
224.331807588
224.331810975
224.331817288
224.331833612
224.331932750
224.331934650
224.331940162
224.331967338
224.331978500
224.332012813
224.332025875
224.332040138
224.332053550
224.332054688
224.332103600
224.332105575
224.332158400
224.332197812
224.332228350
224.332245212
224.332288562
224.332311025
224.332404663
224.332472887
224.332515387
224.332519325
224.332616275
224.332621738
224.332631725
224.332681412
224.332700850
224.332704250
224.332731688
224.332745875
224.332756313
224.332783400
224.332807938
224.332822675
224.332963275
224.332968763
224.332992900
224.333081913
224.333132038
224.333138750
224.333155788
224.333237125
224.333282150
224.333283275
224.333304875
224.333304962
224.333305663
224.333311875
224.333335062
224.333351962
224.333416663
224.333443413
224.333482837
224.333499475
224.333510262
224.333624788
224.333639012
224.333684700
224.333718175
224.333880212
224.333923838
224.333948637
224.333960738
224.334006450
224.334010737
224.334027075
224.334064400
224.334078775
224.334193088
224.334207612
224.334220388
224.334307600
224.334312950
224.334313100
224.334409550
224.334517337
224.334598475
224.334685075
224.334692375
224.334738925
224.334743975
224.334816225
224.334920813
224.335019512
224.335055313
224.335076163
224.335104288
224.335125438
224.335137075
224.335158500
224.335160087
224.335186687
224.335198750
224.335240675
224.335289300
224.335322088
224.335323875
224.335329588
224.335358713
224.335383512
224.335387588
224.335459388
224.335482762
224.335506662
224.335548088
224.335650337
224.335656787
224.335685025
224.335707575
224.335737650
224.335776250
224.335880688
224.335885063
224.335908988
224.335914475
224.336012675
224.336021175
224.336021375
224.336054612
224.336059625
224.336060350
224.336067187
224.336110200
224.336154750
224.336348187
224.336392187
224.336392275
224.336420912
224.336428325
224.336435062
224.336451450
224.336453725
224.336456137
224.336502188
224.336527687
224.336583687
224.336621525
224.336651913
224.336679600
224.336736013
224.336744550
224.336769887
224.336781525
224.336781613
224.336824925
224.336977625
224.336977712
224.336978563
224.337001400
224.337064013
224.337110513
224.337250187
224.337294100
224.337321000
224.337329213
224.337336400
224.337439925
224.337445062
224.337506037
224.337547487
224.337600812
224.337607700
224.337615400
224.337751812
224.337762163
224.337889962
224.338015788
224.338021025
224.338080525
224.338164337
224.338282437
224.338321713
224.338325663
224.338356700
224.338361037
224.338385388
224.338409937
224.338440075
224.338511850
224.338547725
224.338556337
224.338558275
224.338596438
224.338616812
224.338689150
224.338718275
224.338725625
224.338769500
224.338813787
224.338847063
224.338854462
224.338929450
224.338964275
224.339012488
224.339029275
224.339146013
224.339165000
224.339182712
224.339200262
224.339285012
224.339324050
224.339353300
224.339371987
224.339398975
224.339445912
224.339455850
224.339496600
224.339526125
224.339539225
224.339539675
224.339540113
224.339579400
224.339625275
224.339632887
224.339754975
224.339764337
224.339781862
224.339800300
224.339835738
224.339855387
224.339887938
224.339910475
224.339921162
224.340008425
224.340060050
224.340127525
224.340133775
224.340167625
224.340262500
224.340262988
224.340303463
224.340306863
224.340345662
224.340491450
224.340545238
224.340559975
224.340599562
224.340626100
224.340631288
224.340653825
224.340700550
224.340710588
224.340736325
224.340742000
224.340758575
224.340792200
224.340793850
224.340836025
224.340838000
224.340896862
224.340905687
224.340985862
224.340997587
224.341040163
224.341043675
224.341057975
224.341058062
224.341072425
224.341073988
224.341112025
224.341146012
224.341207150
224.341214225
224.341236425
224.341299037
224.341316688
224.341325750
224.341426213
224.341465038
224.341496762
224.341522625
224.341549125
224.341572888
224.341606738
224.341652012
224.341689613
224.341706850
224.341732025
224.341753687
224.341808862
224.341852212
224.341939137
224.342100350
224.342134488
224.342167338
224.342315937
224.342484362
224.342566100
224.342603325
224.342772375
224.342892412
224.342918413
224.342919838
224.342929225
224.342964287
224.343033287
224.343126300
224.343178150
224.343195725
224.343212975
224.343213425
224.343218662
224.343225000
224.343298412
224.343299475
224.343302287
224.343308775
224.343323000
224.343339550
224.343362700
224.343430638
224.343458175
224.343469825
224.343503550
224.343530050
224.343530862
224.343555288
224.343588650
224.343588725
224.343668775
224.343675588
224.343750538
224.343883688
224.343921438
224.343929613
224.344020575
224.344053775
224.344056850
224.344139187
224.344216000
224.344259850
224.344266600
224.344273225
224.344276800
224.344314950
224.344408775
224.344474050
224.344520625
224.344528225
224.344583325
224.344641450
224.344691775
224.344705713
224.344772125
224.344831000
224.344833362
224.344882450
224.344886013
224.345015488
224.345088387
224.345205813
224.345239238
224.345252875
224.345310050
224.345401713
224.345454075
224.345489087
224.345521962
224.345524262
224.345817038
224.345819950
224.345887162
224.345963425
224.346107325
224.346154563
224.346181637
224.346193575
224.346201113
224.346221587
224.346281375
224.346351275
224.346370162
224.346374887
224.346376387
224.346422163
224.346429375
224.346455175
224.346455975
224.346490450
224.346524600
224.346530137
224.346558537
224.346560487
224.346600725
224.346628900
224.346721487
224.346762138
224.346819000
224.346825700
224.346833013
224.346908800
224.346926238
224.346957438
224.346979963
224.346983125
224.347028513
224.347164937
224.347187600
224.347195175
224.347237812
224.347251550
224.347278287
224.347338525
224.347361700
224.347361788
224.347379050
224.347417438
224.347460213
224.347489238
224.347578650
224.347592850
224.347609337
224.347620850
224.347674550
224.347790113
224.347806462
224.347816250
224.347838338
224.347838462
224.347878638
224.347904850
224.347938987
224.348058500
224.348060500
224.348088800
224.348104737
224.348162750
224.348205100
224.348229450
224.348275588
224.348300825
224.348324800
224.348393900
224.348404362
224.348536600
224.348539700
224.348599100
224.348615838
224.348756938
224.348868200
224.348868300
224.348923850
224.348926388
224.349025937
224.349160788
224.349318888
224.349318975
224.349327338
224.349356038
224.349395475
224.349409425
224.349424950
224.349437525
224.349437675
224.349437900
224.349441075
224.349464475
224.349464788
224.349488963
224.349525825
224.349529588
224.349539787
224.349608100
224.349723362
224.349754988
224.349775887
224.349906925
224.349916538
224.349920250
224.349926463
224.350018250
224.350048862
224.350118550
224.350164550
224.350207388
224.350209375
224.350325537
224.350329888
224.350355550
224.350358863
224.350390000
224.350390125
224.350598250
224.350705788
224.350734413
224.350736488
224.350745425
224.350823838
224.350851113
224.351002975
224.351160838
224.351318125
224.351399100
224.351437850
224.351516525
224.351562263
224.351852950
224.351867863
224.351873213
224.352021662
224.352077200
224.352157225
224.352191675
224.352220787
224.352234450
224.352235325
224.352317938
224.352375100
224.352438850
224.352562125
224.352562675
224.352606275
224.352643662
224.352643925
224.352645225
224.352724000
224.352791488
224.352833600
224.352873362
224.352873525
224.352876450
224.352895838
224.352948663
224.353026637
224.353049650
224.353116350
224.353243150
224.353254263
224.353274450
224.353295150
224.353309625
224.353350062
224.353368125
224.353429487
224.353522025
224.353780038
224.353790625
224.353800888
224.353814412
224.353892525
224.353899213
224.353910788
224.353925237
224.354006050
224.354109137
224.354127650
224.354128662
224.354173062
224.354198312
224.354199475
224.354213400
224.354292150
224.354333900
224.354350225
224.354473937
224.354606400
224.354685050
224.354689750
224.354720100
224.354745863
224.354838025
224.354933913
224.354957050
224.354997487
224.355000862
224.355256400
224.355275975
224.355276050
224.355328912
224.355376725
224.355377137
224.355393075
224.355404437
224.355489350
224.355551225
224.355552362
224.355567438
224.355581825
224.355588213
224.355662325
224.355668050
224.355690662
224.355690750
224.355714425
224.355739650
224.355830613
224.355836563
224.355871538
224.355878550
224.355886188
224.355959100
224.356031962
224.356047012
224.356111750
224.356126512
224.356157250
224.356270800
224.356287225
224.356330775
224.356330888
224.356382013
224.356418350
224.356424688
224.356453800
224.356640562
224.356664988
224.356781775
224.356820950
224.356834787
224.357028900
224.357086587
224.357117000
224.357161738
224.357165800
224.357177175
224.357195925
224.357428312
224.357436863
224.357552375
224.357622750
224.357685463
224.357713450
224.357713550
224.357847862
224.357928075
224.358027437
224.358131762
224.358245888
224.358257600
224.358295900
224.358372550
224.358428788
224.358455550
224.358525500
224.358597175
224.358636250
224.358667275
224.358749862
224.358767562
224.358774750
224.358777025
224.358861075
224.358948962
224.359008350
224.359033112
224.359033213
224.359073188
224.359121175
224.359142275
224.359157850
224.359170700
224.359244375
224.359245050
224.359253062
224.359311550
224.359460512
224.359524937
224.359568287
224.359578913
224.359593563
224.359737900
224.359756337
224.359769425
224.359821900
224.359879912
224.359959200
224.360053425
224.360057063
224.360085150
224.360223650
224.360242675
224.360270788
224.360278563
224.360369325
224.360413125
224.360462250
224.360506150
224.360524838
224.360550975
224.360551087
224.360557613
224.360612200
224.360637037
224.360679387
224.360745313
224.360836325
224.360851700
224.360891575
224.360906950
224.360984175
224.361029237
224.361184500
224.361212675
224.361216262
224.361221487
224.361344250
224.361346962
224.361441037
224.361526175
224.361532813
224.361579463
224.361638588
224.361643600
224.361685763
224.361717013
224.361739600
224.361810050
224.361821750
224.361850025
224.361885650
224.361932925
224.361945575
224.361993813
224.362038988
224.362077475
224.362158962
224.362180062
224.362192650
224.362218225
224.362240563
224.362281850
224.362288788
224.362296437
224.362327500
224.362331662
224.362349312
224.362428875
224.362443037
224.362457200
224.362587675
224.362666338
224.362753300
224.362965400
224.362997925
224.363051975
224.363052162
224.363067038
224.363170625
224.363282000
224.363420687
224.363468550
224.363499800
224.363503187
224.363557138
224.363640575
224.363652700
224.363659500
224.363691525
224.363692262
224.363744800
224.363790663
224.363804275
224.363819300
224.363820788
224.363826612
224.363878525
224.363924325
224.364016650
224.364039088
224.364039913
224.364078700
224.364125212
224.364147062
224.364189425
224.364318237
224.364351650
224.364351825
224.364351913
224.364362275
224.364428400
224.364463975
224.364514837
224.364538675
224.364559413
224.364565000
224.364635300
224.364635738
224.364703625
224.364726025
224.364765713
224.364818375
224.364842987
224.364872625
224.364886512
224.364893425
224.364940362
224.365022463
224.365041925
224.365055162
224.365055650
224.365138350
224.365172175
224.365179238
224.365182450
224.365238887
224.365250625
224.365250712
224.365340113
224.365367650
224.365570263
224.365617512
224.365677500
224.365834412
224.365859500
224.365912587
224.365923750
224.365927438
224.365950325
224.365980900
224.366002625
224.366031763
224.366078100
224.366230425
224.366285538
224.366366438
224.366368712
224.366441087
224.366474875
224.366499425
224.366507750
224.366700012
224.366752838
224.366900862
224.366908100
224.366917725
224.366957050
224.366992550
224.367011375
224.367014050
224.367054962
224.367055875
224.367186938
224.367212000
224.367429888
224.367537200
224.367579575
224.367585300
224.367617037
224.367619475
224.367798437
224.367834563
224.367931550
224.368121525
224.368143213
224.368155075
224.368175250
224.368175337
224.368274950
224.368316350
224.368477750
224.368523388
224.368535225
224.368595500
224.368674613
224.368707962
224.368831650
224.368930425
224.368967588
224.368987863
224.369004075
224.369019775
224.369024475
224.369028800
224.369127287
224.369142725
224.369239175
224.369258263
224.369336975
224.369337788
224.369474338
224.369532025
224.369571600
224.369819425
224.369991637
224.370001038
224.370055337
224.370077713
224.370094637
224.370132800
224.370132888
224.370158887
224.370187950
224.370188037
224.370383763
224.370453825
224.370486025
224.370518837
224.370585025
224.370634738
224.370634812
224.370676625
224.370718975
224.370739250
224.370739950
224.370854575
224.370899613
224.370934463
224.370938125
224.370965625
224.371039362
224.371206913
224.371213625
224.371252562
224.371272587
224.371341212
224.371369850
224.371386788
224.371428600
224.371557387
224.371606963
224.371608288
224.371637450
224.371783425
224.371790288
224.371814137
224.371884225
224.371898037
224.371918400
224.371921687
224.371945187
224.372029725
224.372042787
224.372048312
224.372129712
224.372145063
224.372196375
224.372198500
224.372301413
224.372303625
224.372315075
224.372337313
224.372347638
224.372403300
224.372479175
224.372582675
224.372624212
224.372655388
224.372679825
224.372694600
224.372696112
224.372726400
224.372804200
224.372827825
224.372858788
224.372901162
224.372959613
224.373018925
224.373091738
224.373104275
224.373116638
224.373283725
224.373430700
224.373473150
224.373486325
224.373531662
224.373608163
224.373610662
224.373662137
224.373718675
224.373830475
224.373960475
224.373966500
224.373988925
224.374014675
224.374269637
224.374332100
224.374378662
224.374453413
224.374500038
224.374529200
224.374633638
224.374690950
224.374738325
224.374746762
224.374774363
224.374837662
224.374860500
224.374862538
224.374888625
224.374899500
224.374913888
224.374919600
224.374922200
224.374926612
224.374942788
224.374947525
224.374954375
224.375039488
224.375102663
224.375136763
224.375146938
224.375183212
224.375240350
224.375372413
224.375400000
224.375421325
224.375453238
224.375554275
224.375604262
224.375609975
224.375623588
224.375708250
224.375732775
224.375763538
224.375771937
224.375786750
224.375794700
224.375847813
224.375902688
224.375940112
224.376025938
224.376041775
224.376096525
224.376113188
224.376113350
224.376116925
224.376123350
224.376135375
224.376185862
224.376233525
224.376295237
224.376312000
224.376322138
224.376347162
224.376407962
224.376408800
224.376418550
224.376514025
224.376533562
224.376554350
224.376622013
224.376663438
224.376677913
224.376717988
224.376728400
224.376740300
224.376741237
224.376773138
224.376831262
224.376853550
224.376866625
224.376882637
224.376925387
224.376990887
224.376994575
224.377126788
224.377164188
224.377176400
224.377346762
224.377395925
224.377396275
224.377399488
224.377522987
224.377547475
224.377739287
224.377744300
224.377793838
224.377868737
224.377869237
224.377934275
224.377955775
224.377976775
224.378003963
224.378068563
224.378139637
224.378204662
224.378404025
224.378425187
224.378569987
224.378656525
224.378673950
224.378710538
224.378724900
224.378753775
224.378786825
224.378805562
224.378844925
224.378930800
224.378954150
224.378958800
224.379025612
224.379050700
224.379051438
224.379122188
224.379126612
224.379142087
224.379289462
224.379289538
224.379347675
224.379397612
224.379406112
224.379495612
224.379613000
224.379684688
224.379770012
224.379843000
224.379861775
224.379969825
224.380018050
224.380019337
224.380072450
224.380076263
224.380088688
224.380104700
224.380190462
224.380192413
224.380200900
224.380252800
224.380253587
224.380256350
224.380280338
224.380297450
224.380332113
224.380364450
224.380385100
224.380412888
224.380693775
224.380714350
224.380718000
224.380813125
224.380942438
224.381068712
224.381098575
224.381109963
224.381147562
224.381150512
224.381189113
224.381191525
224.381206900
224.381306525
224.381326000
224.381424038
224.381435125
224.381452150
224.381476425
224.381485688
224.381628487
224.381687525
224.381690413
224.381698787
224.381715437
224.381764125
224.381793213
224.381827800
224.381918087
224.381934763
224.381966038
224.382020362
224.382030200
224.382030337
224.382105625
224.382248750
224.382260250
224.382277663
224.382398637
224.382523813
224.382523900
224.382570012
224.382594150
224.382727888
224.382729738
224.382787713
224.382794738
224.382868125
224.382992675
224.383101050
224.383109013
224.383143437
224.383295438
224.383313000
224.383336837
224.383625350
224.383688162
224.383689837
224.383700713
224.383732450
224.383736250
224.383827163
224.383841313
224.383912313
224.383923563
224.383928338
224.384008475
224.384036012
224.384046262
224.384075387
224.384081200
224.384176750
224.384333925
224.384360138
224.384369875
224.384393937
224.384410263
224.384419000
224.384570600
224.384589575
224.384602500
224.384795575
224.384820762
224.384918387
224.384946000
224.384946625
224.384947975
224.385010488
224.385012588
224.385032312
224.385072438
224.385175675
224.385273437
224.385330400
224.385335825
224.385426062
224.385432388
224.385446525
224.385449950
224.385605663
224.385610512
224.385610837
224.385739250
224.385873637
224.385884225
224.385890225
224.385946000
224.386065788
224.386129875
224.386168037
224.386171588
224.386180775
224.386190850
224.386244375
224.386266138
224.386327950
224.386520200
224.386524213
224.386557237
224.386565275
224.386570562
224.386592300
224.386598462
224.386600112
224.386669525
224.386912062
224.386913550
224.386924175
224.386954038
224.386976150
224.387087762
224.387192487
224.387283825
224.387313662
224.387317925
224.387488962
224.387657375
224.387673725
224.387738800
224.387738963
224.387817925
224.387894600
224.387975950
224.387976050
224.387987437
224.387998762
224.388172887
224.388200300
224.388223025
224.388247375
224.388353263
224.388378913
224.388389775
224.388545037
224.388583038
224.388584275
224.388617713
224.388622000
224.388658588
224.388678663
224.388700688
224.388714475
224.388838338
224.388870175
224.388927287
224.388947788
224.388956963
224.388960663
224.388963025
224.388975250
224.388999963
224.389057625
224.389057987
224.389070900
224.389076825
224.389122325
224.389160000
224.389164462
224.389164550
224.389183500
224.389243687
224.389343188
224.389431050
224.389442337
224.389478100
224.389557750
224.389601800
224.389616813
224.389654375
224.389655688
224.389681300
224.389762075
224.389790837
224.389864250
224.389874937
224.389909088
224.389914012
224.389944012
224.389953088
224.389994150
224.390023037
224.390023125
224.390033862
224.390039775
224.390053163
224.390084938
224.390172150
224.390328825
224.390337600
224.390341550
224.390388625
224.390410450
224.390437850
224.390464075
224.390465587
224.390556387
224.390559238
224.390674925
224.390694188
224.390704150
224.390717825
224.390717913
224.390722238
224.390740813
224.390742088
224.390755213
224.390756437
224.390805150
224.390817237
224.390848975
224.390913238
224.390919438
224.390936375
224.390961562
224.391071863
224.391078225
224.391091163
224.391118087
224.391121050
224.391131863
224.391165188
224.391165275
224.391232375
224.391240788
224.391285963
224.391298375
224.391372600
224.391376487
224.391463950
224.391615788
224.391629413
224.391637425
224.391698750
224.391698913
224.391780575
224.391783725
224.391798438
224.391800563
224.391820287
224.391835313
224.392017950
224.392021137
224.392107750
224.392116787
224.392116875
224.392139925
224.392159988
224.392174112
224.392216612
224.392228300
224.392232525
224.392252400
224.392370537
224.392390375
224.392429112
224.392473513
224.392565300
224.392604500
224.392638887
224.392652600
224.392674700
224.392678900
224.392697113
224.392754925
224.392768012
224.392798900
224.392806438
224.392820300
224.392851150
224.392871638
224.392905225
224.392920938
224.392935862
224.392991050
224.393091663
224.393133162
224.393360613
224.393366775
224.393413162
224.393458888
224.393497263
224.393539637
224.393593700
224.393606262
224.393791187
224.393834287
224.393859937
224.393876300
224.393955650
224.393972813
224.393973388
224.394165787
224.394180725
224.394223762
224.394232250
224.394238450
224.394283412
224.394451662
224.394482550
224.394483662
224.394499300
224.394499400
224.394527100
224.394527175
224.394530662
224.394530775
224.394737462
224.394745300
224.394748063
224.394752875
224.394826013
224.394841713
224.394841813
224.394900075
224.394918975
224.394974200
224.395064750
224.395093575
224.395094175
224.395109088
224.395118738
224.395133875
224.395197838
224.395344913
224.395378500
224.395395237
224.395408325
224.395487625
224.395492850
224.395721762
224.395735150
224.395955787
224.396183162
224.396254487
224.396328937
224.396334112
224.396453512
224.396512600
224.396529862
224.396576162
224.396619413
224.396637400
224.396688375
224.396705725
224.396839962
224.396886550
224.396929688
224.396997650
224.397020862
224.397085137
224.397098863
224.397304150
224.397362537
224.397411550
224.397555875
224.397555963
224.397665088
224.397773225
224.397837700
224.397982775
224.397995325
224.398018438
224.398068175
224.398143538
224.398144637
224.398166275
224.398178987
224.398248688
224.398253437
224.398307413
224.398315500
224.398428000
224.398451475
224.398472712
224.398669213
224.398689612
224.398708575
224.398750837
224.398882087
224.398951025
224.398976100
224.399036612
224.399044763
224.399065675
224.399091475
224.399211925
224.399229800
224.399242825
224.399253550
224.399305225
224.399384113
224.399652087
224.399665200
224.399815800
224.399826563
224.399942113
224.400013763
224.400022538
224.400127575
224.400144275
224.400156375
224.400361363
224.400428950
224.400504837
224.400646562
224.400769350
224.400783350
224.400821075
224.400921725
224.400981312
224.401110800
224.401278900
224.401391163
224.401528912
224.401573638
224.401688388
224.401703775
224.401705250
224.401760013
224.401768175
224.401809537
224.401899850
224.401956725
224.401969912
224.402002625
224.402033875
224.402099050
224.402105213
224.402147337
224.402291488
224.402413913
224.402540112
224.402541063
224.402587500
224.402650362
224.402706488
224.402727787
224.402881125
224.403010887
224.403153162
224.403177038
224.403177125
224.403205238
224.403205325
224.403206538
224.403408850
224.403444200
224.403533487
224.403941363
224.403947638
224.403958700
224.404022688
224.404055487
224.404088250
224.404101325
224.404239588
224.404282937
224.404367850
224.404521837
224.404590800
224.404692687
224.404801625
224.404825988
224.404849587
224.404850138
224.404857862
224.404882663
224.404947425
224.404964725
224.404995463
224.405020825
224.405043175
224.405047887
224.405106700
224.405190263
224.405340850
224.405363700
224.405391587
224.405586950
224.405601450
224.405746050
224.405766812
224.405883012
224.405906287
224.406017962
224.406068012
224.406091387
224.406198200
224.406302587
224.406313750
224.406452863
224.406519525
224.406529337
224.406758712
224.406759013
224.406806375
224.406812750
224.406857863
224.406864412
224.406907500
224.406951238
224.406973013
224.407074163
224.407136175
224.407143900
224.407143988
224.407161500
224.407161700
224.407215200
224.407321900
224.407321988
224.407323112
224.407372800
224.407405900
224.407508275
224.407519312
224.407600288
224.407647150
224.407744713
224.407764638
224.407880275
224.407880825
224.407892725
224.407902450
224.408028938
224.408094100
224.408105675
224.408113175
224.408134050
224.408256112
224.408256462
224.408256562
224.408286188
224.408379700
224.408506100
224.408515687
224.408540750
224.408542563
224.408605275
224.408647237
224.408708150
224.408867287
224.408867675
224.408907663
224.409031150
224.409053613
224.409109162
224.409128275
224.409160175
224.409202525
224.409232113
224.409248250
224.409262850
224.409293350
224.409478175
224.409481725
224.409552512
224.409553325
224.409653787
224.409659863
224.409688163
224.409712525
224.409728775
224.409810813
224.409822112
224.409885300
224.409935388
224.410056200
224.410151575
224.410229187
224.410229262
224.410256600
224.410405475
224.410443025
224.410498350
224.410522563
224.410693888
224.410790650
224.410865662
224.410952162
224.410957475
224.410962937
224.410992413
224.411114712
224.411184313
224.411238250
224.411351800
224.411357412
224.411357713
224.411363150
224.411404312
224.411405375
224.411464075
224.411483987
224.411484925
224.411492275
224.411520550
224.411661412
224.411732588
224.411785563
224.411805787
224.411815875
224.411937362
224.411937450
224.412036662
224.412167400
224.412318462
224.412325613
224.412346138
224.412430487
224.412489550
224.412657013
224.412723537
224.412783287
224.412839962
224.412866525
224.412963937
224.412982787
224.413123825
224.413153813
224.413154550
224.413333588
224.413371038
224.413439713
224.413453025
224.413523163
224.413523287
224.413574775
224.413601387
224.413659700
224.413797287
224.413842300
224.413865988
224.413914100
224.414025388
224.414027463
224.414048525
224.414048688
224.414056125
224.414066525
224.414084062
224.414184675
224.414382588
224.414390188
224.414435188
224.414445250
224.414454987
224.414459575
224.414459825
224.414478800
224.414487587
224.414497587
224.414522600
224.414647737
224.414671625
224.414783350
224.414886350
224.414898900
224.414961388
224.414968650
224.415207863
224.415230087
224.415351325
224.415468050
224.415532750
224.415532837
224.415544638
224.415561513
224.415583737
224.415593375
224.415635600
224.415693863
224.415911675
224.415955612
224.416049250
224.416060837
224.416103263
224.416178637
224.416216400
224.416301463
224.416333613
224.416338387
224.416370062
224.416377687
224.416495163
224.416527050
224.416602050
224.416632950
224.416657912
224.416815912
224.416887562
224.416919925
224.416925988
224.416978062
224.417061675
224.417233038
224.417290900
224.417344225
224.417506850
224.417575013
224.417673562
224.417689300
224.417805450
224.417929175
224.417976363
224.417976837
224.418152325
224.418182725
224.418251513
224.418323600
224.418329950
224.418333825
224.418346738
224.418360237
224.418370087
224.418389962
224.418453938
224.418515000
224.418544650
224.418602575
224.418640662
224.418656312
224.418658188
224.418710713
224.418772375
224.418826488
224.418861763
224.418906300
224.418919575
224.418927750
224.418950950
224.419031262
224.419044150
224.419161850
224.419183763
224.419232925
224.419304587
224.419330087
224.419370375
224.419444137
224.419446600
224.419446913
224.419456387
224.419530412
224.419557175
224.419716887
224.419747050
224.419817663
224.419833613
224.419846363
224.419846450
224.419849013
224.419849137
224.419918637
224.419932900
224.419950350
224.420057425
224.420076712
224.420098212
224.420116450
224.420119038
224.420156050
224.420189075
224.420211513
224.420297788
224.420318987
224.420325588
224.420338463
224.420361012
224.420381563
224.420405825
224.420443138
224.420455575
224.420479412
224.420484575
224.420490175
224.420639325
224.420647263
224.420670288
224.420691987
224.420718362
224.420774950
224.420898687
224.420939263
224.420999562
224.421032862
224.421048538
224.421078263
224.421172625
224.421215350
224.421293712
224.421339575
224.421369625
224.421420512
224.421474575
224.421484025
224.421518425
224.421520313
224.421531050
224.421622512
224.421640362
224.421646200
224.421647750
224.421659450
224.421881813
224.421946850
224.421971675
224.421997812
224.422052950
224.422089375
224.422089462
224.422158137
224.422226062
224.422285813
224.422404300
224.422405088
224.422559625
224.422593700
224.422613238
224.422647450
224.422710225
224.422729412
224.422791963
224.422832500
224.422882512
224.422884025
224.422901088
224.422913413
224.422954912
224.423048725
224.423084925
224.423110900
224.423169812
224.423292938
224.423313025
224.423427375
224.423432738
224.423457888
224.423513600
224.423624388
224.423629650
224.423637650
224.423638187
224.423644763
224.423654287
224.423654537
224.423667263
224.423709950
224.423755025
224.423862000
224.423886538
224.423938537
224.423938625
224.423943325
224.423958537
224.424045500
224.424079550
224.424084238
224.424085225
224.424111388
224.424146350
224.424192087
224.424203237
224.424227887
224.424352188
224.424419925
224.424446675
224.424459300
224.424462475
224.424476962
224.424482737
224.424488200
224.424499750
224.424539337
224.424543412
224.424555237
224.424574888
224.424574975
224.424622038
224.424642325
224.424646062
224.424650112
224.424688975
224.424730638
224.424750437
224.424837250
224.424871413
224.424875738
224.424878525
224.424880850
224.424886000
224.424921213
224.424925200
224.424974588
224.425002587
224.425046025
224.425049088
224.425066537
224.425071250
224.425127150
224.425129200
224.425132862
224.425135600
224.425136412
224.425185400
224.425208887
224.425318075
224.425423425
224.425423513
224.425435663
224.425475400
224.425570663
224.425579625
224.425599688
224.425680288
224.425707600
224.425732775
224.425762888
224.425860487
224.426008675
224.426064100
224.426179425
224.426208863
224.426243312
224.426360163
224.426413525
224.426732262
224.426733912
224.426746912
224.426755537
224.426773825
224.426803775
224.426901900
224.426941000
224.426958050
224.427024800
224.427089537
224.427156287
224.427236050
224.427309350
224.427338775
224.427405700
224.427509463
224.427654413
224.427758963
224.427780450
224.427817200
224.427859275
224.427903100
224.427966562
224.428004300
224.428010175
224.428030788
224.428142200
224.428225625
224.428226612
224.428278062
224.428364638
224.428434237
224.428460412
224.428465350
224.428468650
224.428474350
224.428618425
224.428659225
224.428802338
224.429056725
224.429056812
224.429173350
224.429491512
224.429567212
224.429606750
224.429606837
224.429607150
224.429607250
224.429652713
224.429669612
224.429703612
224.429851525
224.429907600
224.429908012
224.429913925
224.429990288
224.429999363
224.430002500
224.430020988
224.430034275
224.430223063
224.430316587
224.430317100
224.430506938
224.430525862
224.430542737
224.430542825
224.430566150
224.430573262
224.430598912
224.430624287
224.430704112
224.430713825
224.430720963
224.430745137
224.430765613
224.430781562
224.430994625
224.431005875
224.431318312
224.431376237
224.431388950
224.431424750
224.431500487
224.431522875
224.431530912
224.431660088
224.431667087
224.431703600
224.431704125
224.431716050
224.431745463
224.431790337
224.431850450
224.431872875
224.431925450
224.431926425
224.431945313
224.431988813
224.432007712
224.432095225
224.432207162
224.432222150
224.432224575
224.432259925
224.432500075
224.432695900
224.432775850
224.432807738
224.432855287
224.432865550
224.432904312
224.433078488
224.433154788
224.433155263
224.433230863
224.433255013
224.433431262
224.433488625
224.433578400
224.433619300
224.433635363
224.433641663
224.433788775
224.433922550
224.433956350
224.433991263
224.434036350
224.434226850
224.434255400
224.434353012
224.434579687
224.434592725
224.434593713
224.434662100
224.434684375
224.434723037
224.434759800
224.434788875
224.435007175
224.435089325
224.435090850
224.435139338
224.435252850
224.435312237
224.435390800
224.435412150
224.435437375
224.435468262
224.435646200
224.435666250
224.435845263
224.435907675
224.436104137
224.436132413
224.436172425
224.436189525
224.436370900
224.436380225
224.436385662
224.436473812
224.436514475
224.436588500
224.436617025
224.436694250
224.436756250
224.436902213
224.436910700
224.437007525
224.437019088
224.437069950
224.437198350
224.437198650
224.437470088
224.437580787
224.437669237
224.437800275
224.437838650
224.438019100
224.438020663
224.438020763
224.438070900
224.438246537
224.438280500
224.438313450
224.438323000
224.438337712
224.438339025
224.438388312
224.438434838
224.438479650
224.438639825
224.438652250
224.438977913
224.439000088
224.439011163
224.439016363
224.439077300
224.439231300
224.439389737
224.439446675
224.439446975
224.439470088
224.439531775
224.439536275
224.439556250
224.439588888
224.439592825
224.439607175
224.439610650
224.439625925
224.439629750
224.439689238
224.439689337
224.439711037
224.439747800
224.439854962
224.439992963
224.440041213
224.440041313
224.440056125
224.440078863
224.440104300
224.440222938
224.440359225
224.440389638
224.440392950
224.440412975
224.440452738
224.440504363
224.440587925
224.440623913
224.440648063
224.440673175
224.440685662
224.440689700
224.440900300
224.440943237
224.441007988
224.441245375
224.441407225
224.441635225
224.441736787
224.441736913
224.441738650
224.441741138
224.441747625
224.441915163
224.441943300
224.442315175
224.442369337
224.442516575
224.442563675
224.442667425
224.442728612
224.442798662
224.442857700
224.442915263
224.442921275
224.442934512
224.442997163
224.443133325
224.443174162
224.443206962
224.443237963
224.443458962
224.443491325
224.443544263
224.443554987
224.443579038
224.443611800
224.443639525
224.443753138
224.443827650
224.443861962
224.443996350
224.443998188
224.444130750
224.444326413
224.444367113
224.444378350
224.444378425
224.444378588
224.444414663
224.444445387
224.444467038
224.444514725
224.444527075
224.444641238
224.444679375
224.444885225
224.444949963
224.444973125
224.444999150
224.445013088
224.445108100
224.445124137
224.445156913
224.445193350
224.445296975
224.445357137
224.445357225
224.445380113
224.445400587
224.445619212
224.445650637
224.445657713
224.445668450
224.445718088
224.445718188
224.445812388
224.445941812
224.445987737
224.446072075
224.446074325
224.446097825
224.446139063
224.446150075
224.446192612
224.446196063
224.446225000
224.446235237
224.446268713
224.446295387
224.446384238
224.446397375
224.446599163
224.446642750
224.446669950
224.446718800
224.446748325
224.446785900
224.446914700
224.446973350
224.447030400
224.447072000
224.447224400
224.447267213
224.447429263
224.447493162
224.447493400
224.447543612
224.447596062
224.447700475
224.447740725
224.447836450
224.447871275
224.447977925
224.448074313
224.448075225
224.448123375
224.448265575
224.448336288
224.448353425
224.448366125
224.448390725
224.448422025
224.448522050
224.448742300
224.448758900
224.448768162
224.448820200
224.448858212
224.448997975
224.449165450
224.449174125
224.449177700
224.449252250
224.449259863
224.449434200
224.449519337
224.449526687
224.449579550
224.449599700
224.449607100
224.449675662
224.449681400
224.449771037
224.449779450
224.449907800
224.449941387
224.450051800
224.450054663
224.450077950
224.450080638
224.450286938
224.450302637
224.450357125
224.450394813
224.450546875
224.450773875
224.450825063
224.450913463
224.450923200
224.450942000
224.450944112
224.451087000
224.451176375
224.451244237
224.451373738
224.451408063
224.451548100
224.451548225
224.451577025
224.451626713
224.451701350
224.451773463
224.451884000
224.451916000
224.451937313
224.451997388
224.452067375
224.452113200
224.452231575
224.452236700
224.452251150
224.452374937
224.452408013
224.452631763
224.452738350
224.452745563
224.452760437
224.452792925
224.452901900
224.452969037
224.453001675
224.453180600
224.453184913
224.453225788
224.453250850
224.453328900
224.453576688
224.453625738
224.453652162
224.453669475
224.453739662
224.453956113
224.454044063
224.454066463
224.454341925
224.454349025
224.454351875
224.454355537
224.454357437
224.454366313
224.454421450
224.454444350
224.454447575
224.454460900
224.454462812
224.454466062
224.454523275
224.454556263
224.454719112
224.454864900
224.454878775
224.455133600
224.455135687
224.455205550
224.455283812
224.455283900
224.455327313
224.455444438
224.455613987
224.455713188
224.455810225
224.455837013
224.455839300
224.455839637
224.455929075
224.455978213
224.456087025
224.456109088
224.456143487
224.456149262
224.456149425
224.456353062
224.456430187
224.456451825
224.456523438
224.456561588
224.456591000
224.456599925
224.456676163
224.456860600
224.456933800
224.457092300
224.457262862
224.457432175
224.457483475
224.457586400
224.457678888
224.457679025
224.457679463
224.457794050
224.457876913
224.457898812
224.457943800
224.457945875
224.457980475
224.457985250
224.458084762
224.458245350
224.458253050
224.458443988
224.458561750
224.458613337
224.458613500
224.458657450
224.458733500
224.458733588
224.458788113
224.458807425
224.458828487
224.458860250
224.458947787
224.459253100
224.459360725
224.459443313
224.459594813
224.459605200
224.459660912
224.459831325
224.459856538
224.459898850
224.460100075
224.460145725
224.460154500
224.460312138
224.460331675
224.460338125
224.460373825
224.460485512
224.460485662
224.460555750
224.460572450
224.460626013
224.460745588
224.460755150
224.460893300
224.460897725
224.460943075
224.461051350
224.461283487
224.461286450
224.461513387
224.461523075
224.461728000
224.461730700
224.461778675
224.461948012
224.461997450
224.462164550
224.462170488
224.462219513
224.462221887
224.462296463
224.462546975
224.462600300
224.462697525
224.462699675
224.463101250
224.463106275
224.463242950
224.463316187
224.463374600
224.463409250
224.463416112
224.463522288
224.463585875
224.463602113
224.463611775
224.463844612
224.464005375
224.464026175
224.464064825
224.464080450
224.464189237
224.464378912
224.464588375
224.464653350
224.464700238
224.464732787
224.464744362
224.464812913
224.464864562
224.464963475
224.465071112
224.465090050
224.465145262
224.465379162
224.465520137
224.465546088
224.465546187
224.465607400
224.465617850
224.465623175
224.465790987
224.465791200
224.465872687
224.465889000
224.465947525
224.466051325
224.466330625
224.466354488
224.466416225
224.466606563
224.466734513
224.466805663
224.466887213
224.466992062
224.467056200
224.467172350
224.467333537
224.467385425
224.467412513
224.467643250
224.467862225
224.467970012
224.467972325
224.468119425
224.468169850
224.468197700
224.468201212
224.468521325
224.468532737
224.468538400
224.468587975
224.468814737
224.468999375
224.469032100
224.469085800
224.469146937
224.469240463
224.469241625
224.469318400
224.469327063
224.469357000
224.469485150
224.469590687
224.469624800
224.469648188
224.469712012
224.469780425
224.469782525
224.469787263
224.469919625
224.469962012
224.469982587
224.470023325
224.470037325
224.470111487
224.470166237
224.470263338
224.470268575
224.470289925
224.470564438
224.470702963
224.470749087
224.470776650
224.470912600
224.471012575
224.471036700
224.471191725
224.471248350
224.471459837
224.471530300
224.471549475
224.471583863
224.471696463
224.471981025
224.472044400
224.472168737
224.472177400
224.472390550
224.472392525
224.472607700
224.472633950
224.472675737
224.472676000
224.472699613
224.472749575
224.472817338
224.472883275
224.472908313
224.472943762
224.472962588
224.472980950
224.472981025
224.472984387
224.473092775
224.473104162
224.473104250
224.473134362
224.473142312
224.473193375
224.473270713
224.473336525
224.473336738
224.473377188
224.473392612
224.473518362
224.473559438
224.473570263
224.473603100
224.473611525
224.473616750
224.473757613
224.474007350
224.474043588
224.474062613
224.474090712
224.474091138
224.474113175
224.474276075
224.474302862
224.474374100
224.474389237
224.474396538
224.474467538
224.474484937
224.474541125
224.474646788
224.474713412
224.474757087
224.474871863
224.474952637
224.475018363
224.475060213
224.475124400
224.475150138
224.475157175
224.475276100
224.475402737
224.475423025
224.475452787
224.475489125
224.475489662
224.475515625
224.475579538
224.475608900
224.475682613
224.475799875
224.475808038
224.475951412
224.475955050
224.475964012
224.476059888
224.476077337
224.476283862
224.476377538
224.476393162
224.476587763
224.476637038
224.476739512
224.476845588
224.476869462
224.476872187
224.476880687
224.476903362
224.476977175
224.477095488
224.477095638
224.477102325
224.477224275
224.477257900
224.477301200
224.477330163
224.477382188
224.477397825
224.477458275
224.477497375
224.477503825
224.477532650
224.477569287
224.477617063
224.477709213
224.477716150
224.477739925
224.477821600
224.477846800
224.477946800
224.477947150
224.477997925
224.478015562
224.478197862
224.478321037
224.478551900
224.478584038
224.478599788
224.478674625
224.478699550
224.478773063
224.478855400
224.478904275
224.478948962
224.479021200
224.479050212
224.479080863
224.479162475
224.479229038
224.479271912
224.479388800
224.479407187
224.479416187
224.479496038
224.479508213
224.479660950
224.479710863
224.479743587
224.479787100
224.479893312
224.479974363
224.480005850
224.480025200
224.480036738
224.480551950
224.480592950
224.480720112
224.480783225
224.480804213
224.480827213
224.480842000
224.480918875
224.480934325
224.480980663
224.481072288
224.481072388
224.481097637
224.481132288
224.481255550
224.481447375
224.481474225
224.481597100
224.481622362
224.481669837
224.481823263
224.482053300
224.482089363
224.482093400
224.482327600
224.482352350
224.482365300
224.482477588
224.482485787
224.482527337
224.482544175
224.482554775
224.482561213
224.482719487
224.482754550
224.482826738
224.482895225
224.483007100
224.483057613
224.483058137
224.483084975
224.483122713
224.483148750
224.483149000
224.483194287
224.483268300
224.483344475
224.483361188
224.483619087
224.483656637
224.483778987
224.483875650
224.483951350
224.484022113
224.484026675
224.484128125
224.484209313
224.484246025
224.484332112
224.484419125
224.484494325
224.484661000
224.484766525
224.484832800
224.484852675
224.484852775
224.484920212
224.485117938
224.485199312
224.485406213
224.485478100
224.485533875
224.485567237
224.485674313
224.485818238
224.485988350
224.486003550
224.486053737
224.486076663
224.486141375
224.486438637
224.486495762
224.486498225
224.486664975
224.486774725
224.486843787
224.486923262
224.487139825
224.487337750
224.487401213
224.487420337
224.487452238
224.487485037
224.487518425
224.487546162
224.487655988
224.487656900
224.487733287
224.487733462
224.487733575
224.487742575
224.487808912
224.487826875
224.487889700
224.487904575
224.487922075
224.487945362
224.488062687
224.488066288
224.488178125
224.488189463
224.488203800
224.488412925
224.488480737
224.488481388
224.488540225
224.488616750
224.488695725
224.488845588
224.488856000
224.488926400
224.488971250
224.488982550
224.489010275
224.489030187
224.489092088
224.489165413
224.489188937
224.489340163
224.489408438
224.489590787
224.489793462
224.489933800
224.489933925
224.489974900
224.490314300
224.490384887
224.490410175
224.490415687
224.490424425
224.490479537
224.490558475
224.490653300
224.490717075
224.490733912
224.490754375
224.490782812
224.490814900
224.491062075
224.491110425
224.491218150
224.491252625
224.491418850
224.491486400
224.491643813
224.491672200
224.491711563
224.491718413
224.491754725
224.492031900
224.492108300
224.492200887
224.492203063
224.492381025
224.492453112
224.492571338
224.492618212
224.492724350
224.492753325
224.492824963
224.492851850
224.492863450
224.492883900
224.493171200
224.493201263
224.493213688
224.493243188
224.493293537
224.493314575
224.493314725
224.493351712
224.493351787
224.493483800
224.493541313
224.493574513
224.494117338
224.494214088
224.494234725
224.494322563
224.494475300
224.494511375
224.494541375
224.494574225
224.494594350
224.494645200
224.494743013
224.494791838
224.494842900
224.495210500
224.495377212
224.495397387
224.495439625
224.495465400
224.495500037
224.495568800
224.495681187
224.495904688
224.495979100
224.496014150
224.496035762
224.496094162
224.496094250
224.496139838
224.496269337
224.496285113
224.496353588
224.496404713
224.496413100
224.496540375
224.496540463
224.496581250
224.496885313
224.496887012
224.497012362
224.497029513
224.497071625
224.497088988
224.497202988
224.497232625
224.497358338
224.497518687
224.497566825
224.497582175
224.497585250
224.497606913
224.497616150
224.497712162
224.497748675
224.497836188
224.497883400
224.498089725
224.498089825
224.498110325
224.498113225
224.498187637
224.498242162
224.498256950
224.498360687
224.498414363
224.498438362
224.498520800
224.498666238
224.498720400
224.498869213
224.498872038
224.499056250
224.499104275
224.499144350
224.499162412
224.499191513
224.499216762
224.499299000
224.499385525
224.499410575
224.499436475
224.499436763
224.499544762
224.499632250
224.499800975
224.499810988
224.499811513
224.499854300
224.500436650
224.500443875
224.500502262
224.500519988
224.500522450
224.500559288
224.500559450
224.500582025
224.500637225
224.500679900
224.500812812
224.500823475
224.500828988
224.500850512
224.500863512
224.501018675
224.501152950
224.501180425
224.501386675
224.501487287
224.501494675
224.501693625
224.501755863
224.501820325
224.501915375
224.502222900
224.502227113
224.502227450
224.502375825
224.502388612
224.502402950
224.502634925
224.502806100
224.502806813
224.502913250
224.503004850
224.503054650
224.503123000
224.503185162
224.503266712
224.503271475
224.503327662
224.503387387
224.503396700
224.503562862
224.503788238
224.503867500
224.504003450
224.504059900
224.504106250
224.504132212
224.504194187
224.504309025
224.504359738
224.504496063
224.504516362
224.504523725
224.504594237
224.504642787
224.504715737
224.504743512
224.504778037
224.504817975
224.504908887
224.504908975
224.504984138
224.504998475
224.505044450
224.505049112
224.505076912
224.505141275
224.505180738
224.505282475
224.505412888
224.505424562
224.505467575
224.505609575
224.505687588
224.505713213
224.505980563
224.505989725
224.505999387
224.506009213
224.506009300
224.506009375
224.506009500
224.506083138
224.506083225
224.506122987
224.506183100
224.506285338
224.506296600
224.506297700
224.506325013
224.506402437
224.506531712
224.506550788
224.506564475
224.506659850
224.506659963
224.506714775
224.506763288
224.506865237
224.506924363
224.507035613
224.507035700
224.507062712
224.507095075
224.507300213
224.507395263
224.507431850
224.507432350
224.507506887
224.507514862
224.507654788
224.507758475
224.507773550
224.507819288
224.507938425
224.507999138
224.508115438
224.508115562
224.508160200
224.508203213
224.508212575
224.508260388
224.508363425
224.508457675
224.508481012
224.508666800
224.508666938
224.508754550
224.508792688
224.508812100
224.508829862
224.509030750
224.509175663
224.509354675
224.509399175
224.509409075
224.509456013
224.509478363
224.509497437
224.509605125
224.509796513
224.509838975
224.509902538
224.509951375
224.510038000
224.510052538
224.510141725
224.510164100
224.510190562
224.510198025
224.510291812
224.510362163
224.510400087
224.510653525
224.510679837
224.510757187
224.510761887
224.510776900
224.510903788
224.510987438
224.510989075
224.511000238
224.511030350
224.511041425
224.511102000
224.511118925
224.511166788
224.511215575
224.511394175
224.511421825
224.511438975
224.511468262
224.511656837
224.511825600
224.511833763
224.512070787
224.512149175
224.512191000
224.512262200
224.512376100
224.512446875
224.512461125
224.512499400
224.512539213
224.512541462
224.512558100
224.512618538
224.512992275
224.513023912
224.513034825
224.513065912
224.513074988
224.513172787
224.513196163
224.513286550
224.513363787
224.513442487
224.513643788
224.513860037
224.513950962
224.513969025
224.513972062
224.514016400
224.514056937
224.514165362
224.514434375
224.514486625
224.514511000
224.514541800
224.514565113
224.514565275
224.514612288
224.514618563
224.514650462
224.514688425
224.514695725
224.514773850
224.514780812
224.514786563
224.514874413
224.514879075
224.514985675
224.515058262
224.515077413
224.515088738
224.515175637
224.515175812
224.515257075
224.515261388
224.515352012
224.515400825
224.515463100
224.515546225
224.515730338
224.515731313
224.515744450
224.515811725
224.515829600
224.515830300
224.515871800
224.515924650
224.515940500
224.516066900
224.516188350
224.516235413
224.516257562
224.516428838
224.516479025
224.516486638
224.516486725
224.516524387
224.516566437
224.516672325
224.516680337
224.516708550
224.516818788
224.517034425
224.517112525
224.517112663
224.517130375
224.517160625
224.517248325
224.517250012
224.517266400
224.517277512
224.517279700
224.517372188
224.517523300
224.517686838
224.517727688
224.517732300
224.517786775
224.517791762
224.517805175
224.517917162
224.517919587
224.517944838
224.518002287
224.518010100
224.518045700
224.518124850
224.518147938
224.518238700
224.518393350
224.518393438
224.518503350
224.518524412
224.518534125
224.518562487
224.518868913
224.518869112
224.518899275
224.518899412
224.518920888
224.518921700
224.518930625
224.518950075
224.519133575
224.519207150
224.519253712
224.519362700
224.519495450
224.519539987
224.519635013
224.519665400
224.519676975
224.519683362
224.519902675
224.520011213
224.520014200
224.520164062
224.520219913
224.520229625
224.520229763
224.520253750
224.520295725
224.520340675
224.520368262
224.520405625
224.520517388
224.520635425
224.520673988
224.520733662
224.520752063
224.520830262
224.520834775
224.520876675
224.521040938
224.521090875
224.521127337
224.521141200
224.521165900
224.521423737
224.521437238
224.521437325
224.521495550
224.521495650
224.521524712
224.521613300
224.521649212
224.521661350
224.521662263
224.521741100
224.521858900
224.521893000
224.521900125
224.521999225
224.522050550
224.522153925
224.522354700
224.522438862
224.522446625
224.522597112
224.522646425
224.522791638
224.522804275
224.522804363
224.522865975
224.522883837
224.522938575
224.522939388
224.522982288
224.523095750
224.523155137
224.523332800
224.523394525
224.523441400
224.523497275
224.523659675
224.523671575
224.523727975
224.523872788
224.523962713
224.523963237
224.524036800
224.524045350
224.524096563
224.524128112
224.524194037
224.524204075
224.524438863
224.524451675
224.524466588
224.524477950
224.524540825
224.524591325
224.524639525
224.524639675
224.524672700
224.524824525
224.524862162
224.525054762
224.525098087
224.525136363
224.525176700
224.525186838
224.525208362
224.525219163
224.525380437
224.525408300
224.525469037
224.525537662
224.525537750
224.525548950
224.525618087
224.525654400
224.525727238
224.525752888
224.525771187
224.525777350
224.525909250
224.525939175
224.525939450
224.526075813
224.526230387
224.526291700
224.526372725
224.526646812
224.526693375
224.526725525
224.526762225
224.526794112
224.526837675
224.526924950
224.526982387
224.526996688
224.526996763
224.527067937
224.527141425
224.527245950
224.527408800
224.527408900
224.527409000
224.527438225
224.527481950
224.527632063
224.527685163
224.527782962
224.527907875
224.527983750
224.528239675
224.528304400
224.528367587
224.528494100
224.528505325
224.528682350
224.528845375
224.528849963
224.528853175
224.529010150
224.529038025
224.529241262
224.529445050
224.529546337
224.529568025
224.529609475
224.529624213
224.529635425
224.529637138
224.529714725
224.529749012
224.529804300
224.529805125
224.530057137
224.530177662
224.530201938
224.530265563
224.530386450
224.530388587
224.530454750
224.530630675
224.530677688
224.530686887
224.530694375
224.530698962
224.530842975
224.530851837
224.531019612
224.531075175
224.531141712
224.531160513
224.531198475
224.531355775
224.531507475
224.531540038
224.531745212
224.531878400
224.531965300
224.532138838
224.532146150
224.532163475
224.532327638
224.532395125
224.532457450
224.532458700
224.532601025
224.532702913
224.532779987
224.532780863
224.532782913
224.532896625
224.532935262
224.533080375
224.533180800
224.533416475
224.533496600
224.533604850
224.533697575
224.533740787
224.533790262
224.533794763
224.533843813
224.533899013
224.534086900
224.534139837
224.534328813
224.534424812
224.534499775
224.534552900
224.534585850
224.534615175
224.534655900
224.534682650
224.534909637
224.534925975
224.534998188
224.535063800
224.535105762
224.535188062
224.535211200
224.535242538
224.535269250
224.535290750
224.535315862
224.535360500
224.535524337
224.535690238
224.535731050
224.535855088
224.535864250
224.535870262
224.535883475
224.535892712
224.535959413
224.536063250
224.536113088
224.536169025
224.536219400
224.536232187
224.536265762
224.536312675
224.536397612
224.536401687
224.536420063
224.536428188
224.536449162
224.536457862
224.536490512
224.536605437
224.536629987
224.536758925
224.536759012
224.536782775
224.536810400
224.536938212
224.536953262
224.537017975
224.537039800
224.537041450
224.537082650
224.537091525
224.537122750
224.537185575
224.537225562
224.537351162
224.537520775
224.537531225
224.537578050
224.537596650
224.537615988
224.537650713
224.537882188
224.537885625
224.537949150
224.538049500
224.538123975
224.538133138
224.538146175
224.538187787
224.538243937
224.538264013
224.538273613
224.538293175
224.538293638
224.538296487
224.538334000
224.538372687
224.538377500
224.538390187
224.538395300
224.538442225
224.538461587
224.538669263
224.538689950
224.538777475
224.538798738
224.538946150
224.539039575
224.539039775
224.539106737
224.539219538
224.539271550
224.539320662
224.539396063
224.539438800
224.539577138
224.539815062
224.539838062
224.539865588
224.539877650
224.540008113
224.540038813
224.540052288
224.540060638
224.540217950
224.540301800
224.540303825
224.540314513
224.540314600
224.540323775
224.540364500
224.540444250
224.540509437
224.540678550
224.540755525
224.541007950
224.541009588
224.541051888
224.541105350
224.541138612
224.541253575
224.541294712
224.541352850
224.541375112
224.541516038
224.541552250
224.541659638
224.541719875
224.541726925
224.541738737
224.541797763
224.541856338
224.541897162
224.541924575
224.542011700
224.542068175
224.542106325
224.542295037
224.542365712
224.542403012
224.542475188
224.542542700
224.542556838
224.542673688
224.542773900
224.542900075
224.542904050
224.542997362
224.543039900
224.543041200
224.543080650
224.543125475
224.543159763
224.543299787
224.543438262
224.543438350
224.543566900
224.543646438
224.543747413
224.543771813
224.543788700
224.543897713
224.543994763
224.544020138
224.544141750
224.544209775
224.544214937
224.544219325
224.544223875
224.544429262
224.544442675
224.544468488
224.544595775
224.544696488
224.544807500
224.544811050
224.545034425
224.545086537
224.545126587
224.545129288
224.545131925
224.545154300
224.545363487
224.545455800
224.545483187
224.545532575
224.545598937
224.545599038
224.545648150
224.545648237
224.545766025
224.545808300
224.545991150
224.546066375
224.546080400
224.546106325
224.546144962
224.546145050
224.546178300
224.546199850
224.546202225
224.546343388
224.546350112
224.546457450
224.546509437
224.546603200
224.546614887
224.546617900
224.546642738
224.546813537
224.546883325
224.547023975
224.547070063
224.547088400
224.547147850
224.547174463
224.547323625
224.547324213
224.547326562
224.547354063
224.547408125
224.547650438
224.547668050
224.547735612
224.547815063
224.547968787
224.548030875
224.548102050
224.548151150
224.548242563
224.548287975
224.548322075
224.548358050
224.548460525
224.548561000
224.548676237
224.548686162
224.548752688
224.549160588
224.549239600
224.549240137
224.549244275
224.549316825
224.549393512
224.549427600
224.549563125
224.549590200
224.549635300
224.549752950
224.549771875
224.549802113
224.549812125
224.550032000
224.550061925
224.550066337
224.550066425
224.550261475
224.550505975
224.550585563
224.550745337
224.550826075
224.550883400
224.550899563
224.550911112
224.551002075
224.551097475
224.551132763
224.551132862
224.551139713
224.551140500
224.551299038
224.551456875
224.551549637
224.551834925
224.552140300
224.552322137
224.552324163
224.552399463
224.552426163
224.552505787
224.552652712
224.552744413
224.552769975
224.552953162
224.552969700
224.552969787
224.553045938
224.553104862
224.553265300
224.553267400
224.553272400
224.553282812
224.553290662
224.553322662
224.553356625
224.553368150
224.553510362
224.553537550
224.553537737
224.553590650
224.553644150
224.553834925
224.553851750
224.553893900
224.553915138
224.553941337
224.554299912
224.554317200
224.554540275
224.554585062
224.554716138
224.554938025
224.554948575
224.554962675
224.555021325
224.555230438
224.555248188
224.555270463
224.555278800
224.555278925
224.555349475
224.555372938
224.555407675
224.555488300
224.555597350
224.555637187
224.555740463
224.555813875
224.555835950
224.555883212
224.556004038
224.556174237
224.556251850
224.556545050
224.556574650
224.556602562
224.556606037
224.556606163
224.556611912
224.556746350
224.556778650
224.556789300
224.557163375
224.557166225
224.557205038
224.557316837
224.557349713
224.557384525
224.557384638
224.557400162
224.557439650
224.557474500
224.557545587
224.557559925
224.557574837
224.557737150
224.557795375
224.557873775
224.557920600
224.557922862
224.558132900
224.558262463
224.558405212
224.558454512
224.558487762
224.558502175
224.558586000
224.558610200
224.558617650
224.558629075
224.558783050
224.558876787
224.558878488
224.558920863
224.558930987
224.558941812
224.558989062
224.559051888
224.559235538
224.559252337
224.559280125
224.559480337
224.559485112
224.559505550
224.559533963
224.559581750
224.559688238
224.559717638
224.559726275
224.559735862
224.559737238
224.559783038
224.559890088
224.559908825
224.560079200
224.560082700
224.560101700
224.560126300
224.560435687
224.560633975
224.560812400
224.560812475
224.560869537
224.561053437
224.561238650
224.561323138
224.561444712
224.561497438
224.561533175
224.561584700
224.561594963
224.561669287
224.561809437
224.561861088
224.561875337
224.561879987
224.561896900
224.561953012
224.561963488
224.561981337
224.562045875
224.562070650
224.562287550
224.562296912
224.562296987
224.562349112
224.562353513
224.562378612
224.562479125
224.562503962
224.562596400
224.562610250
224.562685825
224.562723463
224.562765638
224.562838975
224.562845300
224.562864712
224.562988362
224.563012300
224.563064750
224.563116963
224.563119538
224.563205625
224.563462875
224.563657737
224.563792900
224.563807712
224.563823337
224.563961213
224.564126313
224.564158550
224.564203575
224.564217275
224.564239250
224.564312912
224.564407450
224.564475388
224.564496988
224.564578675
224.564697438
224.564721838
224.564868112
224.565037287
224.565089150
224.565128725
224.565141100
224.565155000
224.565157400
224.565181500
224.565234300
224.565262675
224.565295350
224.565376012
224.565460212
224.565529075
224.565563425
224.565640925
224.565659737
224.565735063
224.565877938
224.565893175
224.565933750
224.565950325
224.565963563
224.566058050
224.566120587
224.566155288
224.566192525
224.566242738
224.566304700
224.566404250
224.566478012
224.566482125
224.566582650
224.566600150
224.566692625
224.566807288
224.566844425
224.566851900
224.566897262
224.566931025
224.566996413
224.567186413
224.567186625
224.567211612
224.567394737
224.567395188
224.567463725
224.567490287
224.567563425
224.567615325
224.567623938
224.567626663
224.567626862
224.567745250
224.567759425
224.567790475
224.567871013
224.567883500
224.567973375
224.567996625
224.568010587
224.568021800
224.568039350
224.568060325
224.568135675
224.568140513
224.568147200
224.568207200
224.568217013
224.568361987
224.568366350
224.568388675
224.568515600
224.568520900
224.568546275
224.568624525
224.568631950
224.568731762
224.568936575
224.568979037
224.568984050
224.569210175
224.569490500
224.569608100
224.569690187
224.569776813
224.569892850
224.570156075
224.570193875
224.570209350
224.570235088
224.570276150
224.570315838
224.570386662
224.570507712
224.570547625
224.570556063
224.570667075
224.570748000
224.570812850
224.570831812
224.570843738
224.570939412
224.571150475
224.571200800
224.571225037
224.571238437
224.571383425
224.571499413
224.571526650
224.571541100
224.571571963
224.571606100
224.571647813
224.571752500
224.571752800
224.571756700
224.571902350
224.571913075
224.571936125
224.572066912
224.572073050
224.572073250
224.572128263
224.572174350
224.572435300
224.572457537
224.572503087
224.572547825
224.572743113
224.572815488
224.572843688
224.572936263
224.573005700
224.573108150
224.573197362
224.573312075
224.573312213
224.573335925
224.573337150
224.573340900
224.573341200
224.573405662
224.573543562
224.573592187
224.573618575
224.573626150
224.573747050
224.573749687
224.573762437
224.573974600
224.574022500
224.574327038
224.574593813
224.574658413
224.574665487
224.574719025
224.574797712
224.574812412
224.574882800
224.575034625
224.575058075
224.575133813
224.575181200
224.575200738
224.575316413
224.575328275
224.575401787
224.575465038
224.575690175
224.575718712
224.575793863
224.575995400
224.576003738
224.576058775
224.576075325
224.576075912
224.576096262
224.576116850
224.576140575
224.576149437
224.576164525
224.576173538
224.576299700
224.576415988
224.576417950
224.576655063
224.576744950
224.576855625
224.576879913
224.576906638
224.576963900
224.577070275
224.577096075
224.577376700
224.577575150
224.577633125
224.577696538
224.577740938
224.577775588
224.577863363
224.577962963
224.577986150
224.577996350
224.578046513
224.578051663
224.578101487
224.578213713
224.578240625
224.578290200
224.578296750
224.578323125
224.578329375
224.578407913
224.578664412
224.578694213
224.578704625
224.578740400
224.578876250
224.578941087
224.579085175
224.579144862
224.579161950
224.579177425
224.579193213
224.579218875
224.579271375
224.579438975
224.579476613
224.579776388
224.579822812
224.579946788
224.580001225
224.580069288
224.580213850
224.580220025
224.580257262
224.580379350
224.580494512
224.580562100
224.580562187
224.580574187
224.580651762
224.580669675
224.580737212
224.580776612
224.580885438
224.580978000
224.580978088
224.581009600
224.581086500
224.581196113
224.581217313
224.581240087
224.581258787
224.581299650
224.581333125
224.581380425
224.581476412
224.581557438
224.581617050
224.581727050
224.581767187
224.581787025
224.581873575
224.581882575
224.581893337
224.581904638
224.581950100
224.581971075
224.581977075
224.582010712
224.582130463
224.582134838
224.582176912
224.582209100
224.582378075
224.582396225
224.582478625
224.582501737
224.582656112
224.582656200
224.582662062
224.582694650
224.582722550
224.582723825
224.582749750
224.582763212
224.582800037
224.582831550
224.582863700
224.582949875
224.582950888
224.583067838
224.583068088
224.583177138
224.583194537
224.583214838
224.583272462
224.583295212
224.583312025
224.583314863
224.583317825
224.583385000
224.583600625
224.583805437
224.583844987
224.583940437
224.584069100
224.584142262
224.584145388
224.584180775
224.584292688
224.584303825
224.584328513
224.584328925
224.584417387
224.584519938
224.584715762
224.584719875
224.584726988
224.584737362
224.584778875
224.584986112
224.585035337
224.585078987
224.585202638
224.585312150
224.585527337
224.585527463
224.585533425
224.585585825
224.585684900
224.585687688
224.585708725
224.585725525
224.585860425
224.585875175
224.585883950
224.585885800
224.585932687
224.585979750
224.586006625
224.586009287
224.586052163
224.586095987
224.586140925
224.586144700
224.586147512
224.586171788
224.586206788
224.586235512
224.586297875
224.586332550
224.586499788
224.586525588
224.586775287
224.586846825
224.587014775
224.587037100
224.587069362
224.587150587
224.587191888
224.587242788
224.587255000
224.587277613
224.587286225
224.587291175
224.587357675
224.587379037
224.587380438
224.587382163
224.587391900
224.587417125
224.587449488
224.587567850
224.587853275
224.587894325
224.587919275
224.587932088
224.587943938
224.588069663
224.588073388
224.588129250
224.588491463
224.588510650
224.588529962
224.588562988
224.588649775
224.588674150
224.588674225
224.588765675
224.588872463
224.588886062
224.588906688
224.589013550
224.589062912
224.589074737
224.589193612
224.589203125
224.589277613
224.589287275
224.589367450
224.589441825
224.589444375
224.589510050
224.589551650
224.589564988
224.589612400
224.589616012
224.589624225
224.589694113
224.589785688
224.589822537
224.589844013
224.589863025
224.589872612
224.589873813
224.589988250
224.590018700
224.590106175
224.590154762
224.590369275
224.590395288
224.590408413
224.590423875
224.590516187
224.590592650
224.590659075
224.590679600
224.590706762
224.591008488
224.591150062
224.591169262
224.591225487
224.591306300
224.591318600
224.591319700
224.591402138
224.591547137
224.591557112
224.591574562
224.591643587
224.591817725
224.591877050
224.591893975
224.591941525
224.591988187
224.592046162
224.592142050
224.592177988
224.592226837
224.592247587
224.592265312
224.592279762
224.592311975
224.592382587
224.592391775
224.592477750
224.592532175
224.592644100
224.592644213
224.592799187
224.592859000
224.592954575
224.592993363
224.593106438
224.593139075
224.593216250
224.593296850
224.593307575
224.593314962
224.593352250
224.593381300
224.593405037
224.593646012
224.593671975
224.593704950
224.593795137
224.593834900
224.593839712
224.593935700
224.593969037
224.594172362
224.594215988
224.594264162
224.594267625
224.594381987
224.594430875
224.594485250
224.594495062
224.594515625
224.594619850
224.594716188
224.594810325
224.594848850
224.594873337
224.594878175
224.594891338
224.595066750
224.595086138
224.595110487
224.595114387
224.595167213
224.595279538
224.595286825
224.595288350
224.595466300
224.595546612
224.595626512
224.595747563
224.595837963
224.595838362
224.595902913
224.595946312
224.595975687
224.596046562
224.596142175
224.596144850
224.596229088
224.596229650
224.596299200
224.596304975
224.596331975
224.596356350
224.596363500
224.596409900
224.596440225
224.596446788
224.596472650
224.596543887
224.596560650
224.596599125
224.596658250
224.596764925
224.596779363
224.596799975
224.596804875
224.596871900
224.596872013
224.596877225
224.596896362
224.596930912
224.596977012
224.597175338
224.597207387
224.597246550
224.597258937
224.597267088
224.597280425
224.597429300
224.597487725
224.597524488
224.597621675
224.597622000
224.597622137
224.597630987
224.597639875
224.597647088
224.597662175
224.597820000
224.597822688
224.597864700
224.597886163
224.597955837
224.597966225
224.597975425
224.597975600
224.598059288
224.598113662
224.598117150
224.598117387
224.598173712
224.598207575
224.598241812
224.598259037
224.598282125
224.598315687
224.598389037
224.598431000
224.598486500
224.598538112
224.598541775
224.598597463
224.598607200
224.598636338
224.598640450
224.598691562
224.598694013
224.598710337
224.598717100
224.598728050
224.598781550
224.598783537
224.598849038
224.598857050
224.598899238
224.598899338
224.599038737
224.599054150
224.599108550
224.599138950
224.599150538
224.599186463
224.599218075
224.599227138
224.599246238
224.599311175
224.599489275
224.599521875
224.599522038
224.599549950
224.599630888
224.599637300
224.599647700
224.599660150
224.599736713
224.599803138
224.599824862
224.599873462
224.599888563
224.600005400
224.600059762
224.600095837
224.600137125
224.600242563
224.600253025
224.600293500
224.600444125
224.600506462
224.600560575
224.600697800
224.600697938
224.600719925
224.600754488
224.600785237
224.600839987
224.600852013
224.600904375
224.600904550
224.600911862
224.600978425
224.600997512
224.601013862
224.601031587
224.601054363
224.601113125
224.601140575
224.601340375
224.601352488
224.601517725
224.601558650
224.601647900
224.601733550
224.601745687
224.602036562
224.602047875
224.602114975
224.602118287
224.602142250
224.602145512
224.602185287
224.602186187
224.602210700
224.602223837
224.602224288
224.602284925
224.602310050
224.602313100
224.602352013
224.602353962
224.602368225
224.602369837
224.602375825
224.602375962
224.602384750
224.602444187
224.602455375
224.602455500
224.602511625
224.602588887
224.602790163
224.602811925
224.602864038
224.602917350
224.602935613
224.602948450
224.602954575
224.602988963
224.603000337
224.603065025
224.603071412
224.603130787
224.603166225
224.603208100
224.603227213
224.603229363
224.603285475
224.603323787
224.603510400
224.603567200
224.603579075
224.603593100
224.603603025
224.603621812
224.603771763
224.603835525
224.603911975
224.603914050
224.603949275
224.603981613
224.603981700
224.603998738
224.604020413
224.604021112
224.604024000
224.604094275
224.604159388
224.604171313
224.604205038
224.604259238
224.604316475
224.604478925
224.604568775
224.604635750
224.604735713
224.604738500
224.604740250
224.604782250
224.604784100
224.604861325
224.604933063
224.604959288
224.605070450
224.605140625
224.605242087
224.605289712
224.605311688
224.605328050
224.605388700
224.605475875
224.605492175
224.605492263
224.605516612
224.605700112
224.605717550
224.605721450
224.605754900
224.605787000
224.605950225
224.606015025
224.606023887
224.606023975
224.606172250
224.606361063
224.606455087
224.606466038
224.606509575
224.606539962
224.606607413
224.606629413
224.606669975
224.606709700
224.607020062
224.607174300
224.607189000
224.607195712
224.607284250
224.607410713
224.607454313
224.607461538
224.607646325
224.607658150
224.607735687
224.607756300
224.607817112
224.607987038
224.607992688
224.608217787
224.608229350
224.608235837
224.608317600
224.608371463
224.608386862
224.608411500
224.608453513
224.608485650
224.608570325
224.608629113
224.608629650
224.608664788
224.608770088
224.608926363
224.608926450
224.608973112
224.609406737
224.609646625
224.609646700
224.609655587
224.609696000
224.609723387
224.609852925
224.609967762
224.610038712
224.610057125
224.610127938
224.610182262
224.610351025
224.610402500
224.610505025
224.610708400
224.610830962
224.610833000
224.610857713
224.610874500
224.610881762
224.610913337
224.610991313
224.611113900
224.611228575
224.611319875
224.611382588
224.611420825
224.611430475
224.611430700
224.611494250
224.611508787
224.611523237
224.611536675
224.611542738
224.611565412
224.611565500
224.611702762
224.611720838
224.611763900
224.611776000
224.611803275
224.611841037
224.611873737
224.612033250
224.612066987
224.612093138
224.612094850
224.612117963
224.612189500
224.612189588
224.612200188
224.612201175
224.612220900
224.612263762
224.612281675
224.612286775
224.612438300
224.612441813
224.612469025
224.612506125
224.612514900
224.612515513
224.612584913
224.612592225
224.612612050
224.612812862
224.612892687
224.612917837
224.612928987
224.612954100
224.613019363
224.613101825
224.613287087
224.613354475
224.613363675
224.613439113
224.613448863
224.613463875
224.613657550
224.613657638
224.613784525
224.613833100
224.613838650
224.613901500
224.613984913
224.613997488
224.614012213
224.614031600
224.614087063
224.614136912
224.614143837
224.614181363
224.614393275
224.614434163
224.614513587
224.614532513
224.614557687
224.614570012
224.614570313
224.614699263
224.614699625
224.614734338
224.614790100
224.614865262
224.614917700
224.614935125
224.615029775
224.615069737
224.615132488
224.615207150
224.615279988
224.615300150
224.615301550
224.615467188
224.615472200
224.615524612
224.615540425
224.615646675
224.615673100
224.615689075
224.615689175
224.615689275
224.615728725
224.615759750
224.615796862
224.616023700
224.616083337
224.616153625
224.616158625
224.616180350
224.616199663
224.616203650
224.616358663
224.616366475
224.616445387
224.616457612
224.616563087
224.616622375
224.616668325
224.616673350
224.616836463
224.616842437
224.616890313
224.617022112
224.617147900
224.617211825
224.617219300
224.617247537
224.617331200
224.617376350
224.617401938
224.617441287
224.617528287
224.617645700
224.617683500
224.617827087
224.617844738
224.617870525
224.617918950
224.618040688
224.618080212
224.618084725
224.618145325
224.618159988
224.618283687
224.618340850
224.618378863
224.618380688
224.618552525
224.618622163
224.618798700
224.618804700
224.618831212
224.618869413
224.618973638
224.619081925
224.619093163
224.619117275
224.619139625
224.619175650
224.619185738
224.619289938
224.619306037
224.619320025
224.619429350
224.619440925
224.619562900
224.619573438
224.619595450
224.619598625
224.619603975
224.619719062
224.619745350
224.619783788
224.619876275
224.619892125
224.620040125
224.620078587
224.620097262
224.620144000
224.620224550
224.620297988
224.620303713
224.620421575
224.620447463
224.620475287
224.620508038
224.620538925
224.620609188
224.620609912
224.620626163
224.620651162
224.620651250
224.620653887
224.620653975
224.620659275
224.620692000
224.620693000
224.620713887
224.620831275
224.621126987
224.621131313
224.621206050
224.621411050
224.621417662
224.621483625
224.621488375
224.621558075
224.621567513
224.621630650
224.621641800
224.621682187
224.621694238
224.621756288
224.621819362
224.621951362
224.621971075
224.621980725
224.622065137
224.622122313
224.622151500
224.622279037
224.622368813
224.622368937
224.622420475
224.622420575
224.622468812
224.622573400
224.622660988
224.622668675
224.622794675
224.622875475
224.622877525
224.623117975
224.623126412
224.623153962
224.623191600
224.623291950
224.623298113
224.623307788
224.623326950
224.623357887
224.623432850
224.623490150
224.623542725
224.623580150
224.623652838
224.623652937
224.623701463
224.623709375
224.623729663
224.623739237
224.623853650
224.623870737
224.623877650
224.624036675
224.624086463
224.624095000
224.624154263
224.624212363
224.624279775
224.624341450
224.624343875
224.624355425
224.624364700
224.624382513
224.624383225
224.624386700
224.624470562
224.624582087
224.624639400
224.624664287
224.624715788
224.624834400
224.624841513
224.624887775
224.624897613
224.624897812
224.624984138
224.624994425
224.625002438
224.625035637
224.625037225
224.625037775
224.625067188
224.625262437
224.625293750
224.625355687
224.625389937
224.625397462
224.625401575
224.625427975
224.625429850
224.625489025
224.625597150
224.625627450
224.625658600
224.625671587
224.625916225
224.625918125
224.625940337
224.626095200
224.626192788
224.626224963
224.626233100
224.626286500
224.626325538
224.626326662
224.626675150
224.626849287
224.626874900
224.626921275
224.626957775
224.627055250
224.627112225
224.627223825
224.627229500
224.627243088
224.627283312
224.627365225
224.627369400
224.627369787
224.627372775
224.627412387
224.627423238
224.627443850
224.627448537
224.627468088
224.627603563
224.627619550
224.627640412
224.627689550
224.627750050
224.627770413
224.627770712
224.627820250
224.627852862
224.627870950
224.627885913
224.627901075
224.627910125
224.627949150
224.628099937
224.628229525
224.628262000
224.628317888
224.628339350
224.628360937
224.628495575
224.628495975
224.628528150
224.628584750
224.628687075
224.628706362
224.628720950
224.628849475
224.628856063
224.628949000
224.628995600
224.629113500
224.629123112
224.629161262
224.629210725
224.629231625
224.629232375
224.629269425
224.629289462
224.629323475
224.629330638
224.629330788
224.629378025
224.629430238
224.629440787
224.629474725
224.629474875
224.629501925
224.629527537
224.629602725
224.629647763
224.629874487
224.629874575
224.629897075
224.629903875
224.629929325
224.629932362
224.630025425
224.630037450
224.630074350
224.630075950
224.630127563
224.630130200
224.630223312
224.630290237
224.630304200
224.630328300
224.630347575
224.630393475
224.630396738
224.630456313
224.630463550
224.630483175
224.630612388
224.630622587
224.630680725
224.630776725
224.630790088
224.630820613
224.630829763
224.630980687
224.631042325
224.631059413
224.631081550
224.631103450
224.631387475
224.631493363
224.631533712
224.631564287
224.631564387
224.631577500
224.631712875
224.631725488
224.631725588
224.631786450
224.632042825
224.632139450
224.632237387
224.632316912
224.632383075
224.632418525
224.632448138
224.632456663
224.632508025
224.632612663
224.632662487
224.632709487
224.632933300
224.633010337
224.633064588
224.633075838
224.633102025
224.633183950
224.633186975
224.633231625
224.633244025
224.633245100
224.633263987
224.633285013
224.633407175
224.633451688
224.633471912
224.633473625
224.633505587
224.633533812
224.633560225
224.633624325
224.633624738
224.633883700
224.633891625
224.633912288
224.633913425
224.633941037
224.634001800
224.634014737
224.634046662
224.634119350
224.634166500
224.634312175
224.634439463
224.634480962
224.634481387
224.634484025
224.634485425
224.634497175
224.634499675
224.634503763
224.634593913
224.634598450
224.634614950
224.634707425
224.634725425
224.634778325
224.634799612
224.634800038
224.634822813
224.634835050
224.634925050
224.634974913
224.635082538
224.635104488
224.635112350
224.635163250
224.635191962
224.635259100
224.635290387
224.635348313
224.635370338
224.635405063
224.635453725
224.635509612
224.635599825
224.635685637
224.635759075
224.635780388
224.635795475
224.635894113
224.635926538
224.635928312
224.635959538
224.636011988
224.636014325
224.636072538
224.636105925
224.636126388
224.636148975
224.636261313
224.636267162
224.636412587
224.636446512
224.636487875
224.636675088
224.636688150
224.636700588
224.636736087
224.636770975
224.636771063
224.636775913
224.636891825
224.636921275
224.636931950
224.637022013
224.637124062
224.637139250
224.637199800
224.637231488
224.637481788
224.637499913
224.637523738
224.637568625
224.637611175
224.637611300
224.637767988
224.637771512
224.637814088
224.637836112
224.637916638
224.638002375
224.638017462
224.638053275
224.638062013
224.638062175
224.638076325
224.638190412
224.638256175
224.638265850
224.638498950
224.638516900
224.638536325
224.638603588
224.638619400
224.638634962
224.638637187
224.638687250
224.638759387
224.638767338
224.638827413
224.638867825
224.638926137
224.638942187
224.638954563
224.638972650
224.639016962
224.639078038
224.639084413
224.639120525
224.639125425
224.639171925
224.639205713
224.639241637
224.639336300
224.639371900
224.639387250
224.639409162
224.639453525
224.639478600
224.639577525
224.639628262
224.639628787
224.639740300
224.639853125
224.639853713
224.639911187
224.639920063
224.639922162
224.640049412
224.640057000
224.640175387
224.640214550
224.640226575
224.640255163
224.640313787
224.640398863
224.640417925
224.640424862
224.640464587
224.640539725
224.640588138
224.640669962
224.640744638
224.640753163
224.640824225
224.640884375
224.640963987
224.640970313
224.641010088
224.641222225
224.641223812
224.641236387
224.641254013
224.641254137
224.641293212
224.641305475
224.641313037
224.641331788
224.641341463
224.641526600
224.641554900
224.641595488
224.641646275
224.641678375
224.641742763
224.641755550
224.641782900
224.641790950
224.641795087
224.641850138
224.641855887
224.641881850
224.641888675
224.641888937
224.641924350
224.641937400
224.641984113
224.642016488
224.642062825
224.642073950
224.642104475
224.642157688
224.642170950
224.642174012
224.642291613
224.642298975
224.642319988
224.642377813
224.642478450
224.642491175
224.642603863
224.642766075
224.642792700
224.642834687
224.642853962
224.642857037
224.642931575
224.642946000
224.642992513
224.643031487
224.643127275
224.643141287
224.643148938
224.643160188
224.643188325
224.643197612
224.643244762
224.643258575
224.643317637
224.643360525
224.643437538
224.643512650
224.643574538
224.643699150
224.643700712
224.643753062
224.643799000
224.643799162
224.643813350
224.643821987
224.644049450
224.644100825
224.644154900
224.644217550
224.644291450
224.644358888
224.644372038
224.644372887
224.644405525
224.644406113
224.644452237
224.644548050
224.644630700
224.644815125
224.644906712
224.644931937
224.644933900
224.644973825
224.645085338
224.645121037
224.645167025
224.645306812
224.645345850
224.645346050
224.645368550
224.645427937
224.645467850
224.645470400
224.645478200
224.645540288
224.645596525
224.645641638
224.645647125
224.645658537
224.645719612
224.645781312
224.645804450
224.645852512
224.645956200
224.646021437
224.646106013
224.646215800
224.646237650
224.646244150
224.646292437
224.646292525
224.646307587
224.646337400
224.646337488
224.646548013
224.646562750
224.646601688
224.646627775
224.646687200
224.646713463
224.646785637
224.646855200
224.646860688
224.646893275
224.646940525
224.646962700
224.647080175
224.647155338
224.647158650
224.647204150
224.647232550
224.647284412
224.647391062
224.647461375
224.647478350
224.647530475
224.647564837
224.647617013
224.647657750
224.647732250
224.647818925
224.647878625
224.647883300
224.647890500
224.647933825
224.647981900
224.647989887
224.648120763
224.648235462
224.648320800
224.648324137
224.648497150
224.648523525
224.648541462
224.648663812
224.648697025
224.648707275
224.648731550
224.648777413
224.648841688
224.648978462
224.649047637
224.649072450
224.649083988
224.649097525
224.649178975
224.649187288
224.649213975
224.649310875
224.649310988
224.649425388
224.649495513
224.649506225
224.649571713
224.649594312
224.649834737
224.649836137
224.649846237
224.649849000
224.649905700
224.649916037
224.649940600
224.650002800
224.650207675
224.650212512
224.650227425
224.650259350
224.650272200
224.650391400
224.650403512
224.650403600
224.650518763
224.650523500
224.650531225
224.650670000
224.650786825
224.650787487
224.650935737
224.651028037
224.651044575
224.651088625
224.651242500
224.651345725
224.651363725
224.651378775
224.651386500
224.651495150
224.651543200
224.651546050
224.651617063
224.651695325
224.651800675
224.651806875
224.651870987
224.651887037
224.651930275
224.651962950
224.652018825
224.652103425
224.652124037
224.652125087
224.652243438
224.652314638
224.652351487
224.652369625
224.652405100
224.652477812
224.652587412
224.652643738
224.652665150
224.652725300
224.652735425
224.652787838
224.652803688
224.652850712
224.652884950
224.652969738
224.653006475
224.653028625
224.653063513
224.653103063
224.653109675
224.653220400
224.653227313
224.653240625
224.653271037
224.653317287
224.653323338
224.653382013
224.653650913
224.653651025
224.653700862
224.653741525
224.653748363
224.653919800
224.653921413
224.654010500
224.654224312
224.654357675
224.654389837
224.654470788
224.654568038
224.654665400
224.654681975
224.654740463
224.654855562
224.654905388
224.654921962
224.654929638
224.654960425
224.655009688
224.655043825
224.655045938
224.655052638
224.655277225
224.655284612
224.655297825
224.655538938
224.655575550
224.655580525
224.655851975
224.656037250
224.656158025
224.656162050
224.656168625
224.656247725
224.656269587
224.656273413
224.656274612
224.656496675
224.656515625
224.656614338
224.656619575
224.656634875
224.656655487
224.656665975
224.656684162
224.656729937
224.656890275
224.656975713
224.657090150
224.657345287
224.657375263
224.657375950
224.657480975
224.657662000
224.657904113
224.657943575
224.657992850
224.658050075
224.658190275
224.658230075
224.658328563
224.658340525
224.658340975
224.658341162
224.658352300
224.658368387
224.658373100
224.658474888
224.658491500
224.658559200
224.658651150
224.658651238
224.658659363
224.658666950
224.658720088
224.658720350
224.658730375
224.658765000
224.658840338
224.658944663
224.658957150
224.659120263
224.659126512
224.659147425
224.659184737
224.659211537
224.659365562
224.659376675
224.659379662
224.659379987
224.659392312
224.659478963
224.659479850
224.659517300
224.659517950
224.659576063
224.659680237
224.659682225
224.659869225
224.659971025
224.659994313
224.660006875
224.660008337
224.660015325
224.660026825
224.660068387
224.660074187
224.660152662
224.660226462
224.660235325
224.660246588
224.660274563
224.660286912
224.660287937
224.660353512
224.660365875
224.660422713
224.660442537
224.660494088
224.660509537
224.660513850
224.660520638
224.660575700
224.660696875
224.660720062
224.660724375
224.660856650
224.660860213
224.660916738
224.660943775
224.661047338
224.661073512
224.661097450
224.661313987
224.661438887
224.661476313
224.661564575
224.661673250
224.661678663
224.661809363
224.661936650
224.662110375
224.662149838
224.662169438
224.662319113
224.662360237
224.662527762
224.662628675
224.662941238
224.663091262
224.663204000
224.663280988
224.663291813
224.663308975
224.663316487
224.663332088
224.663408713
224.663412338
224.663426687
224.663605313
224.663709888
224.663720788
224.663721550
224.663741225
224.663741313
224.663834925
224.663857388
224.663863575
224.663875775
224.663879038
224.663880987
224.663882562
224.663884250
224.663884525
224.663907163
224.663960662
224.663971788
224.664063525
224.664090450
224.664346700
224.664363662
224.664540738
224.664568838
224.664575463
224.664649062
224.664681125
224.664832738
224.664853950
224.665051863
224.665106775
224.665155088
224.665184337
224.665222725
224.665255487
224.665286563
224.665345450
224.665351888
224.665384550
224.665398100
224.665461375
224.665467150
224.665543862
224.665581137
224.665657038
224.665661225
224.665685500
224.665730025
224.665830062
224.665866700
224.665886263
224.665956675
224.665971725
224.666010887
224.666201750
224.666213675
224.666229937
224.666230050
224.666264200
224.666265125
224.666270312
224.666336450
224.666498437
224.666592325
224.666597375
224.666617575
224.666937388
224.667030125
224.667124375
224.667135375
224.667146175
224.667146725
224.667302775
224.667303688
224.667480788
224.667663650
224.667690887
224.667729950
224.667733600
224.667775213
224.667800575
224.667831138
224.667844038
224.667861675
224.667870937
224.667929050
224.667932275
224.667932412
224.667972988
224.668031388
224.668111250
224.668117163
224.668143012
224.668207188
224.668207600
224.668244850
224.668334463
224.668370050
224.668438775
224.668529925
224.668681250
224.668732150
224.668758763
224.668845800
224.668859088
224.668946950
224.669057138
224.669057225
224.669069987
224.669130075
224.669170875
224.669475438
224.669510688
224.669511812
224.669532500
224.669623162
224.669680950
224.669691312
224.669757425
224.669803775
224.669838212
224.670006013
224.670042900
224.670043025
224.670051637
224.670139650
224.670140562
224.670142237
224.670151575
224.670151662
224.670160412
224.670169837
224.670260388
224.670328750
224.670337300
224.670349713
224.670350350
224.670467775
224.670523025
224.670528350
224.670546575
224.670620825
224.670638750
224.670659538
224.670664300
224.670687475
224.670713425
224.670714700
224.670855750
224.670891675
224.670958612
224.670987137
224.671085925
224.671240800
224.671380363
224.671404738
224.671428725
224.671527338
224.671564300
224.671658987
224.671716912
224.671717025
224.671752075
224.671757762
224.671792213
224.671829887
224.671892988
224.671927675
224.671988125
224.672002962
224.672018375
224.672087650
224.672145725
224.672183138
224.672190075
224.672278312
224.672306625
224.672320638
224.672434400
224.672531900
224.672532050
224.672556687
224.672642962
224.672678338
224.672771550
224.672796113
224.672840762
224.672856500
224.672993687
224.673067463
224.673128025
224.673134250
224.673164262
224.673174813
224.673179275
224.673179375
224.673287913
224.673439350
224.673502538
224.673520000
224.673574562
224.673586712
224.673610900
224.673671025
224.673706113
224.673708850
224.673728000
224.673753538
224.673937775
224.674011038
224.674116075
224.674121563
224.674129575
224.674173838
224.674195450
224.674203000
224.674241250
224.674276500
224.674290075
224.674367638
224.674370213
224.674401612
224.674422037
224.674480762
224.674502238
224.674568937
224.674646962
224.674653087
224.674849775
224.674878050
224.674913137
224.674933575
224.674942750
224.675012350
224.675115525
224.675315087
224.675416750
224.675418100
224.675483963
224.675570537
224.675659400
224.675677788
224.675733825
224.675762137
224.675786988
224.675839362
224.675866862
224.675987763
224.676013563
224.676116788
224.676142312
224.676164775
224.676261100
224.676295150
224.676488875
224.676568263
224.676618850
224.676634487
224.676651887
224.676773438
224.676781175
224.676792062
224.676859100
224.676949237
224.677074887
224.677137700
224.677205787
224.677273875
224.677321375
224.677333275
224.677454800
224.677473425
224.677497300
224.677500650
224.677520413
224.677571400
224.677598950
224.677661350
224.677672900
224.677751462
224.677853325
224.677979362
224.677988763
224.678231650
224.678304750
224.678336625
224.678405275
224.678489362
224.678571938
224.678588375
224.678646800
224.678726050
224.678752863
224.678770488
224.678796388
224.678811887
224.678819188
224.678897500
224.678922825
224.679027488
224.679028362
224.679062600
224.679093225
224.679111863
224.679113737
224.679196575
224.679223900
224.679302100
224.679364875
224.679407300
224.679409287
224.679410738
224.679474237
224.679478537
224.679587212
224.679645975
224.679708900
224.679759450
224.679798950
224.679850187
224.679934225
224.679934312
224.679995700
224.680016037
224.680067688
224.680070088
224.680078313
224.680100225
224.680135412
224.680173913
224.680259987
224.680276212
224.680276387
224.680310112
224.680350337
224.680417038
224.680491050
224.680504238
224.680594700
224.680631262
224.680716925
224.680729575
224.680731187
224.680744412
224.680829175
224.680879613
224.680972100
224.681026700
224.681144500
224.681185312
224.681208225
224.681218825
224.681475200
224.681484963
224.681501450
224.681505125
224.681522962
224.681607187
224.681698313
224.681706425
224.681710550
224.681717238
224.681795137
224.682199725
224.682304888
224.682436112
224.682477737
224.682489125
224.682640925
224.682641012
224.682694875
224.682702175
224.682763687
224.682858800
224.682871963
224.682917225
224.683106463
224.683127638
224.683180625
224.683575300
224.683602875
224.683740825
224.683879338
224.683950225
224.683975237
224.684048738
224.684072800
224.684077162
224.684207600
224.684319713
224.684352500
224.684392025
224.684410275
224.684411700
224.684413975
224.684414050
224.684553675
224.684570138
224.684584462
224.684703988
224.684866387
224.684943275
224.684963800
224.684993263
224.685010100
224.685140425
224.685155563
224.685191712
224.685213613
224.685282700
224.685326387
224.685367538
224.685420712
224.685468950
224.685469388
224.685472925
224.685532362
224.685611450
224.685640463
224.685661813
224.685746825
224.685782088
224.685798213
224.685827700
224.685863262
224.685872400
224.685910225
224.685925850
224.685934363
224.685945425
224.685945700
224.685962400
224.686011162
224.686026600
224.686110412
224.686169262
224.686273162
224.686398787
224.686413975
224.686438762
224.686498913
224.686499113
224.686679712
224.686716212
224.686730025
224.686730112
224.686783037
224.686802100
224.687001375
224.687114463
224.687155950
224.687186462
224.687197250
224.687249750
224.687262675
224.687286212
224.687333112
224.687449950
224.687504050
224.687548838
224.687578137
224.687629888
224.687690675
224.687803613
224.687808287
224.687837650
224.687837850
224.687949325
224.688062137
224.688097250
224.688099312
224.688120988
224.688228587
224.688257900
224.688279725
224.688323125
224.688489775
224.688506225
224.688517925
224.688534975
224.688556038
224.688608088
224.688800625
224.688874663
224.689043363
224.689066537
224.689104112
224.689105488
224.689105825
224.689229087
224.689245025
224.689245237
224.689349937
224.689392887
224.689413450
224.689438738
224.689457162
224.689571137
224.689608887
224.689630913
224.689685375
224.689692550
224.689938412
224.689945488
224.690061012
224.690101712
224.690110513
224.690147913
224.690150600
224.690153463
224.690160400
224.690172725
224.690181325
224.690193712
224.690430712
224.690431212
224.690491987
224.690492863
224.690686513
224.690790200
224.691051600
224.691147462
224.691187738
224.691190938
224.691287450
224.691398738
224.691470850
224.691560500
224.691565550
224.691612437
224.691720137
224.691720525
224.691785237
224.691846125
224.691861600
224.691909563
224.691909650
224.691959838
224.691991188
224.692139975
224.692182213
224.692243937
224.692351613
224.692531150
224.692569400
224.692572775
224.692605950
224.692606600
224.692765150
224.693022388
224.693076388
224.693184950
224.693230425
224.693249638
224.693495025
224.693568475
224.693597737
224.693699762
224.693902237
224.693928000
224.693973875
224.694102275
224.694135187
224.694220113
224.694220200
224.694343662
224.694443062
224.694534600
224.694572212
224.694676112
224.694819450
224.694824362
224.694875325
224.694905400
224.694940700
224.695014925
224.695040900
224.695054950
224.695116512
224.695180437
224.695272325
224.695314763
224.695357900
224.695424425
224.695590687
224.695606938
224.695614975
224.695717962
224.695835463
224.695836287
224.695856275
224.695869450
224.695881650
224.695936225
224.696082163
224.696108237
224.696108575
224.696116675
224.696131613
224.696217163
224.696222175
224.696250437
224.696278475
224.696337663
224.696359962
224.696404175
224.696426288
224.696426387
224.696496700
224.696580912
224.696641188
224.696659325
224.696665725
224.696707525
224.696775225
224.696801462
224.696830025
224.696864525
224.696925813
224.696939537
224.696962563
224.696978137
224.696998662
224.697049075
224.697092163
224.697219012
224.697311063
224.697365262
224.697447275
224.697455325
224.697588838
224.697635612
224.697650950
224.697713612
224.697722062
224.697829175
224.697973400
224.698111750
224.698175588
224.698225325
224.698277825
224.698324050
224.698354338
224.698432287
224.698507288
224.698691175
224.698699875
224.698706425
224.698737513
224.698744138
224.698744250
224.698986325
224.699041962
224.699224762
224.699305937
224.699447125
224.699497512
224.699511038
224.699527638
224.699615550
224.699638187
224.699643050
224.699833125
224.699917162
224.699935288
224.699964462
224.700072800
224.700223625
224.700240050
224.700266300
224.700324175
224.700375963
224.700445637
224.700577813
224.700585200
224.700585287
224.700779187
224.700926825
224.700937063
224.701089750
224.701112875
224.701113088
224.701120038
224.701229050
224.701259600
224.701512213
224.701513587
224.701755263
224.701880025
224.701964038
224.701985888
224.702065200
224.702127813
224.702165788
224.702170900
224.702180438
224.702223763
224.702289175
224.702339637
224.702497763
224.702499875
224.702572438
224.702706625
224.702947062
224.702997363
224.702997825
224.703032450
224.703046838
224.703177975
224.703234850
224.703459350
224.703540125
224.703550863
224.703609212
224.703623950
224.703660525
224.703663400
224.703706050
224.703725137
224.703827425
224.703855600
224.703867450
224.703880075
224.703922600
224.703971413
224.704096862
224.704106975
224.704338638
224.704384938
224.704451800
224.704483750
224.704660075
224.704724513
224.704746962
224.704747312
224.704823863
224.704918488
224.704999725
224.705007787
224.705043913
224.705117038
224.705124713
224.705126900
224.705128400
224.705208125
224.705211875
224.705255375
224.705449612
224.705479950
224.705482088
224.705532562
224.705548975
224.705559125
224.705561375
224.705580387
224.705583400
224.705612387
224.705764512
224.705892375
224.705892525
224.705894712
224.705913538
224.705963462
224.706015475
224.706021175
224.706112050
224.706195388
224.706280462
224.706330162
224.706353850
224.706354087
224.706400513
224.706470112
224.706484850
224.706713450
224.706803000
224.706866025
224.706932450
224.707036937
224.707088000
224.707104975
224.707129987
224.707138537
224.707158887
224.707240475
224.707290662
224.707294825
224.707307813
224.707350537
224.707404650
224.707455550
224.707500762
224.707528150
224.707533687
224.707577587
224.707660562
224.707708338
224.707758238
224.707758713
224.707937937
224.708064475
224.708133725
224.708138775
224.708157225
224.708238325
224.708239625
224.708324288
224.708372025
224.708419387
224.708521738
224.708525800
224.708611850
224.708617875
224.708633150
224.708976262
224.709044138
224.709073675
224.709096800
224.709201012
224.709241750
224.709284513
224.709290313
224.709296400
224.709382825
224.709418962
224.709610575
224.709610663
224.709629337
224.709634413
224.709644775
224.709775912
224.709916925
224.710072925
224.710286738
224.710391875
224.710397550
224.710447200
224.710532588
224.710535813
224.710550775
224.710577525
224.710670325
224.710670787
224.710696150
224.710803838
224.710858288
224.710905450
224.710966425
224.710997050
224.711001912
224.711004025
224.711048012
224.711058900
224.711074462
224.711083075
224.711168150
224.711251125
224.711251275
224.711278612
224.711594962
224.711617100
224.711623412
224.711638875
224.711747737
224.711806200
224.711829900
224.711830000
224.711839613
224.711968087
224.711989862
224.712022675
224.712167338
224.712276750
224.712284500
224.712416475
224.712437163
224.712520875
224.712547887
224.712656762
224.712658188
224.712674875
224.712868025
224.712967362
224.713028337
224.713066100
224.713105488
224.713132500
224.713169313
224.713218788
224.713377450
224.713566900
224.713577138
224.713618200
224.713635475
224.713643563
224.713703700
224.713782938
224.713842537
224.713868800
224.713868888
224.714043688
224.714125225
224.714161875
224.714161975
224.714174262
224.714184900
224.714192688
224.714280588
224.714291600
224.714301000
224.714314625
224.714334688
224.714352975
224.714362525
224.714499000
224.714581375
224.714718062
224.714792800
224.714863463
224.714957300
224.714960712
224.715033463
224.715087075
224.715098863
224.715135038
224.715194250
224.715270975
224.715289437
224.715294062
224.715333275
224.715372487
224.715440850
224.715475150
224.715729350
224.715738187
224.715748300
224.715792013
224.716012975
224.716085150
224.716087850
224.716137075
224.716150462
224.716160662
224.716174238
224.716231175
224.716242137
224.716242225
224.716261550
224.716296812
224.716297175
224.716344738
224.716411000
224.716417412
224.716422050
224.716422150
224.716482463
224.716558838
224.716674250
224.716844762
224.716922063
224.716957487
224.716965112
224.717048275
224.717090012
224.717142750
224.717246313
224.717246400
224.717373613
224.717374225
224.717626137
224.717657487
224.717777638
224.717811025
224.717877862
224.717972062
224.718040600
224.718072875
224.718125337
224.718132487
224.718186000
224.718355875
224.718377912
224.718436938
224.718438950
224.718578162
224.718685950
224.718867862
224.719050250
224.719056013
224.719078838
224.719108475
224.719182650
224.719297888
224.719305825
224.719316238
224.719487300
224.719540250
224.719571688
224.719736250
224.719752700
224.719919725
224.719940237
224.720048625
224.720172413
224.720173963
224.720211237
224.720630375
224.720641750
224.720661500
224.720744312
224.720870913
224.720871200
224.720893838
224.720915850
224.720965775
224.721122025
224.721241163
224.721246638
224.721293425
224.721326475
224.721412000
224.721542312
224.721640837
224.721912075
224.722082650
224.722120150
224.722154650
224.722240513
224.722313100
224.722316113
224.722406038
224.722444875
224.722499712
224.722712562
224.722726462
224.722908750
224.723037900
224.723052037
224.723067037
224.723139050
224.723329262
224.723400500
224.723402675
224.723410838
224.723420800
224.723423950
224.723468363
224.723503913
224.723697888
224.723707838
224.723755912
224.723784125
224.723799287
224.724143350
224.724217737
224.724314175
224.724384375
224.724416212
224.724462762
224.724474813
224.724623925
224.724687762
224.724786562
224.724833225
224.724873288
224.724963575
224.724965263
224.724971050
224.725106412
224.725122513
224.725206250
224.725238875
224.725238962
224.725494637
224.725584625
224.725638188
224.725665212
224.725734825
224.725750637
224.725772775
224.725789263
224.725795487
224.725828938
224.725840637
224.726007200
224.726022700
224.726116125
224.726125387
224.726145325
224.726189475
224.726197625
224.726217725
224.726350287
224.726466175
224.726475263
224.726477388
224.726660975
224.726723962
224.726754663
224.726801050
224.726861425
224.726890462
224.726891550
224.727252225
224.727329487
224.727379475
224.727508975
224.727532250
224.727601612
224.727619013
224.727806900
224.727842063
224.727948237
224.728129850
224.728197287
224.728454200
224.728517388
224.728579913
224.728586512
224.728597225
224.728613163
224.729000500
224.729019287
224.729032300
224.729064988
224.729078950
224.729138188
224.729139838
224.729200862
224.729219887
224.729258875
224.729342250
224.729472100
224.729517975
224.729781000
224.729870875
224.729872013
224.729907812
224.729967012
224.729986363
224.729986450
224.729998700
224.730040725
224.730100588
224.730257275
224.730280112
224.730296650
224.730325025
224.730615050
224.730619200
224.730641250
224.730708137
224.730715300
224.730920225
224.730952387
224.730956212
224.731032887
224.731113338
224.731162500
224.731185538
224.731287113
224.731335725
224.731353687
224.731362050
224.731397463
224.731399075
224.731498163
224.731511138
224.731511225
224.731525087
224.731538650
224.731594825
224.731896925
224.732024825
224.732054575
224.732054662
224.732078825
224.732161488
224.732347950
224.732466238
224.732475275
224.732482075
224.732482288
224.732501325
224.732589650
224.732666887
224.732675338
224.732692437
224.732703925
224.732752038
224.732808175
224.732851187
224.732873063
224.732973200
224.733095000
224.733132238
224.733135950
224.733227938
224.733351225
224.733351487
224.733383387
224.733443137
224.733487913
224.733508913
224.733514275
224.733534275
224.733537100
224.733552750
224.733579163
224.733581025
224.733589862
224.733645887
224.733669037
224.733671250
224.733701688
224.733744025
224.733797275
224.733805550
224.733890775
224.733920425
224.733920775
224.733959675
224.734017962
224.734042550
224.734094038
224.734114863
224.734116987
224.734172712
224.734179450
224.734341050
224.734351087
224.734361762
224.734630650
224.734698563
224.734731550
224.734771700
224.734776125
224.734816037
224.734847800
224.734850163
224.734853687
224.734939088
224.735089262
224.735103113
224.735217887
224.735354500
224.735482350
224.735496813
224.735580200
224.735590825
224.735596437
224.735614363
224.735666638
224.735675512
224.735699425
224.735740100
224.735816288
224.735903288
224.735958125
224.736032188
224.736034375
224.736055650
224.736088238
224.736150412
224.736195325
224.736216350
224.736216538
224.736265263
224.736288000
224.736296750
224.736381588
224.736397063
224.736405050
224.736406725
224.736501725
224.736516813
224.736519663
224.736519762
224.736533288
224.736552913
224.736553638
224.736554862
224.736569700
224.736583513
224.736716137
224.736724138
224.736823150
224.736847325
224.736894575
224.736961388
224.736988988
224.737075763
224.737076212
224.737115937
224.737166887
224.737175425
224.737200825
224.737252900
224.737269100
224.737327037
224.737351500
224.737390812
224.737392550
224.737428813
224.737474475
224.737495488
224.737505725
224.737532888
224.737542025
224.737546587
224.737561588
224.737571600
224.737628025
224.737632238
224.737636412
224.737636500
224.737651125
224.737652663
224.737690025
224.737775850
224.737779950
224.737794250
224.737812800
224.737816450
224.737832750
224.737860550
224.737863637
224.737880125
224.737894400
224.737897788
224.737907688
224.737919837
224.738008187
224.738035562
224.738054662
224.738059275
224.738082450
224.738182738
224.738223062
224.738232275
224.738280637
224.738337225
224.738466750
224.738486250
224.738490950
224.738757825
224.738784625
224.738887363
224.738951138
224.739074325
224.739097163
224.739158750
224.739184475
224.739201562
224.739345762
224.739469087
224.739500175
224.739574337
224.739596100
224.739633812
224.739701013
224.739706700
224.739711800
224.739735650
224.739822487
224.739960975
224.739977075
224.740009413
224.740050375
224.740241775
224.740243500
224.740244537
224.740247875
224.740253925
224.740290650
224.740294138
224.740329800
224.740388838
224.740432987
224.740437012
224.740437388
224.740560963
224.740562362
224.740564025
224.740565375
224.740589363
224.740640437
224.740655137
224.740658875
224.740666525
224.740687525
224.740692637
224.740717650
224.740718950
224.740729300
224.740771663
224.740868400
224.740870850
224.740873075
224.740874950
224.740884550
224.740922425
224.740929350
224.740937425
224.740946125
224.740956213
224.740975462
224.741002450
224.741014725
224.741116650
224.741166612
224.741285837
224.741327200
224.741377887
224.741383225
224.741434237
224.741440525
224.741716787
224.741739787
224.741822538
224.741915025
224.741920100
224.741986475
224.741987700
224.742006887
224.742212013
224.742267462
224.742429550
224.742431500
224.742452925
224.742578713
224.742661550
224.742691762
224.742697550
224.742790575
224.742968862
224.743003500
224.743003675
224.743047762
224.743059175
224.743082300
224.743102687
224.743119237
224.743128725
224.743197900
224.743287363
224.743333400
224.743425013
224.743541462
224.743573650
224.743643700
224.743701663
224.743845425
224.743854962
224.743958712
224.744016313
224.744029675
224.744045100
224.744087700
224.744125962
224.744140225
224.744274712
224.744386175
224.744445963
224.744533888
224.744676300
224.744697312
224.744704050
224.744859850
224.744901312
224.744923013
224.744928313
224.744987150
224.745128563
224.745290038
224.745355250
224.745363925
224.745378225
224.745420950
224.745512813
224.745523287
224.745581313
224.745652125
224.745660362
224.745723438
224.745731262
224.745760262
224.745796325
224.745809075
224.745814850
224.745850475
224.745861537
224.745909950
224.745964587
224.745966087
224.746023725
224.746056925
224.746081625
224.746090850
224.746099638
224.746113700
224.746165088
224.746168112
224.746175937
224.746211575
224.746224700
224.746226562
224.746229275
224.746301713
224.746320938
224.746324150
224.746361325
224.746403963
224.746404125
224.746419475
224.746461250
224.746672862
224.746694238
224.746753087
224.746766650
224.746791275
224.746862838
224.746918738
224.746951200
224.747052763
224.747239388
224.747239475
224.747254387
224.747290900
224.747327988
224.747331500
224.747463550
224.747464875
224.747466062
224.747495187
224.747508450
224.747536050
224.747550362
224.747576337
224.747584762
224.747710987
224.747841550
224.747841637
224.748047600
224.748088513
224.748191600
224.748233075
224.748233900
224.748273788
224.748286987
224.748290325
224.748291425
224.748299375
224.748308475
224.748310438
224.748413625
224.748418400
224.748502425
224.748511425
224.748515900
224.748529137
224.748538600
224.748548263
224.748548625
224.748579638
224.748625800
224.748626400
224.748650113
224.748652013
224.748683887
224.748714050
224.748789638
224.748824963
224.748860337
224.748866775
224.748890975
224.748922163
224.748937412
224.748971850
224.748973463
224.748982713
224.748992738
224.748996125
224.748996262
224.749106563
224.749114513
224.749153850
224.749180975
224.749195963
224.749244975
224.749284937
224.749289312
224.749333837
224.749345388
224.749416163
224.749481013
224.749585738
224.749591912
224.749592000
224.749592750
224.749612350
224.749630450
224.749728050
224.749749825
224.749750938
224.749804937
224.749813713
224.749839775
224.749842538
224.749866363
224.749881975
224.749897750
224.749901937
224.749931587
224.749979212
224.750139450
224.750209200
224.750211288
224.750212138
224.750218300
224.750262050
224.750275537
224.750296962
224.750410963
224.750417850
224.750467837
224.750568187
224.750571388
224.750575787
224.750611100
224.750626238
224.750631625
224.750682550
224.750686363
224.750719225
224.750761662
224.750787650
224.750802300
224.750808825
224.750843050
224.751061150
224.751064512
224.751117225
224.751260887
224.751332025
224.751408237
224.751418312
224.751447400
224.751519125
224.751566050
224.751841037
224.751883037
224.751904312
224.751941900
224.752060250
224.752062425
224.752122612
224.752131225
224.752197000
224.752306538
224.752340962
224.752375237
224.752470687
224.752499913
224.752500013
224.752614000
224.752624425
224.752627450
224.752662150
224.752664000
224.752668325
224.752672512
224.752692238
224.752703350
224.752781363
224.752845562
224.752890925
224.752940763
224.752980950
224.752981025
224.752990138
224.752995075
224.753008637
224.753029263
224.753032537
224.753049113
224.753054425
224.753086100
224.753113037
224.753140838
224.753243550
224.753262388
224.753267612
224.753267700
224.753268238
224.753270837
224.753363587
224.753364688
224.753411212
224.753609175
224.753623075
224.753644987
224.753653875
224.753653963
224.753715575
224.753764663
224.753766375
224.753900037
224.753902638
224.753915562
224.753920250
224.753939013
224.753939100
224.754026675
224.754111875
224.754197713
224.754220525
224.754223062
224.754274463
224.754291188
224.754343275
224.754359513
224.754383262
224.754412887
224.754487813
224.754535500
224.754668975
224.754930650
224.754964425
224.755023287
224.755032625
224.755244038
224.755262537
224.755269737
224.755301600
224.755380525
224.755407663
224.755438725
224.755449062
224.755471225
224.755480325
224.755513562
224.755555975
224.755569063
224.755626812
224.755637288
224.755637412
224.755637512
224.755645813
224.755723350
224.755723450
224.755731500
224.755732887
224.755761363
224.755775600
224.755799850
224.755813488
224.755821475
224.755843400
224.755843500
224.755858012
224.755870600
224.755889263
224.755902838
224.755963025
224.756059188
224.756103013
224.756108800
224.756109162
224.756112150
224.756124400
224.756124787
224.756138800
224.756141200
224.756150913
224.756166662
224.756184200
224.756225712
224.756260037
224.756260900
224.756301812
224.756365238
224.756401900
224.756404562
224.756406650
224.756419475
224.756431838
224.756433175
224.756490800
224.756514187
224.756520550
224.756551450
224.756558250
224.756621137
224.756731225
224.756749988
224.756769913
224.756801338
224.756873000
224.756903062
224.757020800
224.757153625
224.757182438
224.757183812
224.757350962
224.757611588
224.757612488
224.757632150
224.757682250
224.757774600
224.757776412
224.757817988
224.757824675
224.757933313
224.757939875
224.757982900
224.757988175
224.758006438
224.758010225
224.758011175
224.758012875
224.758045225
224.758080213
224.758098325
224.758143125
224.758168200
224.758168400
224.758169313
224.758169587
224.758175375
224.758196838
224.758217613
224.758246425
224.758254025
224.758275913
224.758315888
224.758329675
224.758330075
224.758331675
224.758335012
224.758361450
224.758370313
224.758422738
224.758446475
224.758578962
224.758660425
224.758662900
224.758669750
224.758747850
224.758777538
224.758782925
224.758806075
224.758839325
224.758860475
224.758887500
224.758888500
224.758916038
224.758930150
224.758959650
224.759066937
224.759113225
224.759147250
224.759157075
224.759194400
224.759202313
224.759224450
224.759238475
224.759248313
224.759260937
224.759263500
224.759278212
224.759293475
224.759355800
224.759573350
224.759582238
224.759585437
224.759590962
224.759677538
224.759787600
224.759807900
224.759838425
224.759951150
224.759975825
224.760017925
224.760061188
224.760098838
224.760128638
224.760129375
224.760164737
224.760169037
224.760207262
224.760248250
224.760267000
224.760269475
224.760269650
224.760281937
224.760297275
224.760341238
224.760400438
224.760574900
224.760646938
224.760647025
224.760647250
224.760650125
224.760727475
224.760769650
224.760895725
224.760923450
224.761028200
224.761074850
224.761179475
224.761313062
224.761379875
224.761416913
224.761502325
224.761502425
224.761568625
224.761583137
224.761636200
224.761675500
224.761698312
224.761714325
224.761719613
224.761753550
224.761800637
224.761801988
224.761857287
224.761948475
224.762027450
224.762030075
224.762033062
224.762119275
224.762130288
224.762231650
224.762346138
224.762385013
224.762405575
224.762406987
224.762437775
224.762470113
224.762501325
224.762503575
224.762527562
224.762529050
224.762618013
224.762679287
224.762679850
224.762785850
224.762803488
224.762814275
224.762818825
224.762944125
224.763015562
224.763075037
224.763089487
224.763202525
224.763216150
224.763249562
224.763267325
224.763272688
224.763355325
224.763388137
224.763440438
224.763456913
224.763469638
224.763478825
224.763478913
224.763543838
224.763603862
224.763613013
224.763664875
224.763764888
224.763846525
224.763861437
224.763864700
224.763893037
224.763987563
224.764021425
224.764028300
224.764045162
224.764090288
224.764132750
224.764147237
224.764175462
224.764192113
224.764215162
224.764321825
224.764343212
224.764343312
224.764343612
224.764398513
224.764426912
224.764510038
224.764601938
224.764617400
224.764727712
224.764842375
224.764842500
224.764909025
224.764950900
224.764986150
224.765010000
224.765085237
224.765203213
224.765216788
224.765246400
224.765296562
224.765299350
224.765343675
224.765348588
224.765351912
224.765379700
224.765383012
224.765389500
224.765418362
224.765425687
224.765475162
224.765499700
224.765506425
224.765506663
224.765655000
224.765731825
224.765760750
224.765787963
224.765847963
224.765935262
224.765940475
224.765987787
224.765990525
224.766035725
224.766122488
224.766149550
224.766173538
224.766191500
224.766230762
224.766241750
224.766252325
224.766284463
224.766290887
224.766352300
224.766434825
224.766483263
224.766489500
224.766500100
224.766511700
224.766546412
224.766553375
224.766557900
224.766575837
224.766584050
224.766586225
224.766647863
224.766647963
224.766677875
224.766707325
224.766707938
224.766740387
224.766808763
224.766842175
224.766859425
224.766872938
224.766895337
224.766905050
224.766948388
224.766951825
224.766986113
224.766993538
224.767031900
224.767055900
224.767076775
224.767127050
224.767134425
224.767136188
224.767145513
224.767262138
224.767270725
224.767297638
224.767299350
224.767309038
224.767311200
224.767319037
224.767336962
224.767473975
224.767475112
224.767521488
224.767585725
224.767611100
224.767614300
224.767624075
224.767624700
224.767636950
224.767643037
224.767675000
224.767684712
224.767695838
224.767709387
224.767714250
224.767752113
224.767752212
224.767754375
224.767754738
224.767789125
224.767867212
224.767902937
224.767907100
224.767912037
224.767913813
224.767923425
224.767935225
224.767951687
224.767971675
224.767987113
224.768023562
224.768026025
224.768027350
224.768032600
224.768032825
224.768051337
224.768057125
224.768068237
224.768072725
224.768093588
224.768106575
224.768108437
224.768108912
224.768112825
224.768138325
224.768258812
224.768259600
224.768266213
224.768281650
224.768298175
224.768312625
224.768314925
224.768315038
224.768315125
224.768374188
224.768390100
224.768409225
224.768416825
224.768427712
224.768440237
224.768442712
224.768446650
224.768547325
224.768558175
224.768588350
224.768594638
224.768663188
224.768673275
224.768679037
224.768736962
224.768765025
224.768796313
224.768798300
224.769061212
224.769098825
224.769120900
224.769130388
224.769178350
224.769211700
224.769400962
224.769434738
224.769530800
224.769572788
224.769632763
224.769704950
224.769718262
224.769911312
224.770012613
224.770016300
224.770200888
224.770282313
224.770301413
224.770323350
224.770350750
224.770411225
224.770557938
224.770603425
224.770643850
224.770769325
224.770782275
224.770812575
224.770872913
224.770922150
224.770964962
224.771030600
224.771156163
224.771197312
224.771228963
224.771248425
224.771277712
224.771309013
224.771322100
224.771361587
224.771424238
224.771430725
224.771434537
224.771485850
224.771490013
224.771628437
224.771635013
224.771646600
224.771720425
224.771834762
224.771841838
224.771863275
224.771918613
224.771919525
224.771944338
224.771974288
224.771990687
224.772046975
224.772154363
224.772258663
224.772271050
224.772314800
224.772379275
224.772385163
224.772397575
224.772404687
224.772487125
224.772509200
224.772517313
224.772528137
224.772569725
224.772628225
224.772678963
224.772701888
224.772840213
224.772862688
224.772952225
224.772964438
224.773058787
224.773120812
224.773126400
224.773135125
224.773138462
224.773171738
224.773174175
224.773250712
224.773288975
224.773475475
224.773507300
224.773620200
224.773622313
224.773650075
224.773696775
224.773710350
224.773738625
224.773799787
224.773818400
224.773846250
224.773944950
224.773987763
224.774037450
224.774051200
224.774058712
224.774140638
224.774147663
224.774202575
224.774363937
224.774384325
224.774388762
224.774389988
224.774401500
224.774408825
224.774584550
224.774604450
224.774614762
224.774619438
224.774684100
224.774732363
224.774732737
224.774740450
224.774748875
224.774806325
224.774867725
224.774970988
224.775230500
224.775246512
224.775305562
224.775342062
224.775348425
224.775393812
224.775453125
224.775469775
224.775607812
224.775608863
224.775648988
224.775808225
224.775914737
224.775985550
224.776045713
224.776255313
224.776528500
224.776532825
224.776576463
224.776587725
224.776590125
224.776592362
224.776659400
224.776760663
224.776806488
224.776824350
224.776876913
224.777026500
224.777130588
224.777403962
224.777414400
224.777469150
224.777486950
224.777515075
224.777553063
224.777629612
224.777649800
224.777681212
224.777684013
224.777721550
224.777820875
224.777876462
224.777930650
224.777932050
224.777948775
224.777981863
224.778035612
224.778157250
224.778162050
224.778238550
224.778306888
224.778334650
224.778380750
224.778443888
224.778446350
224.778484437
224.778632625
224.778684062
224.778684825
224.778685188
224.778779050
224.778784200
224.778801012
224.778836350
224.778854125
224.778948025
224.778948325
224.778948413
224.779001988
224.779002075
224.779008737
224.779101487
224.779116700
224.779141125
224.779193563
224.779225263
224.779264813
224.779278538
224.779299875
224.779535875
224.779671975
224.779691225
224.779771762
224.779838475
224.779865600
224.779899013
224.779905050
224.779954775
224.779954875
224.780030600
224.780102312
224.780146550
224.780157275
224.780179438
224.780239763
224.780257062
224.780257850
224.780262975
224.780268000
224.780323575
224.780385037
224.780385163
224.780396050
224.780482638
224.780486838
224.780511375
224.780529100
224.780572875
224.780595662
224.780603575
224.780682875
224.780807012
224.780831575
224.780907888
224.781023138
224.781048812
224.781107800
224.781185338
224.781310663
224.781390600
224.781468338
224.781468450
224.781513350
224.781532550
224.781594362
224.781759475
224.781770850
224.781778737
224.781843050
224.781857562
224.781871013
224.781940762
224.781950975
224.781993525
224.781994450
224.782072775
224.782436350
224.782541950
224.782628738
224.782641125
224.782643688
224.782697075
224.782706450
224.782726025
224.782726188
224.782752638
224.782916062
224.782933100
224.782946587
224.783274175
224.783324838
224.783412200
224.783457175
224.783483375
224.783594375
224.783720400
224.783731638
224.783743687
224.783747012
224.783935862
224.783937713
224.783939887
224.783940700
224.783944137
224.783977025
224.783999850
224.784112862
224.784204250
224.784232175
224.784319150
224.784338075
224.784447825
224.784450988
224.784711950
224.784839613
224.784843875
224.784982988
224.785287675
224.785349887
224.785409663
224.785437588
224.785437700
224.785475900
224.785530513
224.785565175
224.785686375
224.785752712
224.785823687
224.785863963
224.785923125
224.785984163
224.786018625
224.786094638
224.786106300
224.786117537
224.786615900
224.786622600
224.786682888
224.786699688
224.786736063
224.786821475
224.787070375
224.787075612
224.787110450
224.787116025
224.787120488
224.787130500
224.787130588
224.787155437
224.787248487
224.787261450
224.787335975
224.787347487
224.787470713
224.787489150
224.787548488
224.787570963
224.787592225
224.787610188
224.787645588
224.787680962
224.787771263
224.787789237
224.787800963
224.787801050
224.787840787
224.787887100
224.787958850
224.788076687
224.788120612
224.788289300
224.788302663
224.788310988
224.788361762
224.788419587
224.788431712
224.788540313
224.788725850
224.788775988
224.788792913
224.789036038
224.789038237
224.789139575
224.789239825
224.789264162
224.789295075
224.789296012
224.789377538
224.789383537
224.789424900
224.789477875
224.789482263
224.789491663
224.789574675
224.789624375
224.789624538
224.789680587
224.789714300
224.789836250
224.790123238
224.790171738
224.790212525
224.790265350
224.790302275
224.790313675
224.790328000
224.790331012
224.790350012
224.790378075
224.790405725
224.790420412
224.790608212
224.790617650
224.790729275
224.790758350
224.790826187
224.790839250
224.790883888
224.790903612
224.790914950
224.790931325
224.791084200
224.791096425
224.791170650
224.791263825
224.791299888
224.791302700
224.791334075
224.791426900
224.791429900
224.791531387
224.791587500
224.791731863
224.791801462
224.791815963
224.791834825
224.791867500
224.791883075
224.791972837
224.791975288
224.792156363
224.792241488
224.792359500
224.792420650
224.792485712
224.792532887
224.792674775
224.792703088
224.792886087
224.793233413
224.793252413
224.793272900
224.793273075
224.793300112
224.793317938
224.793324500
224.793361350
224.793579525
224.793641425
224.793694725
224.793844800
224.793884125
224.793934213
224.794009550
224.794038000
224.794108125
224.794108450
224.794139412
224.794261012
224.794262162
224.794324262
224.794423750
224.794424250
224.794528300
224.794576325
224.794580287
224.794745950
224.794764337
224.794914675
224.794938637
224.794938725
224.795028412
224.795081625
224.795110250
224.795192200
224.795282975
224.795396375
224.795408025
224.795448350
224.795448450
224.795471988
224.795499025
224.795514975
224.795595975
224.795647275
224.795680288
224.795830862
224.795934625
224.795973113
224.795998013
224.796205100
224.796219425
224.796323475
224.796323637
224.796452388
224.796500025
224.796545812
224.796561462
224.796582038
224.796627763
224.796891650
224.797070313
224.797106538
224.797115512
224.797150112
224.797434213
224.797434400
224.797439700
224.797503038
224.797595162
224.797636388
224.797863625
224.798014763
224.798169588
224.798188075
224.798195013
224.798222113
224.798327400
224.798370150
224.798454313
224.798454400
224.798469100
224.798469200
224.798494450
224.798774288
224.798782700
224.798931837
224.798960663
224.799211125
224.799344800
224.799386712
224.799466413
224.799466513
224.799550150
224.799680013
224.799712688
224.799714175
224.799716075
224.799733925
224.799825887
224.799840300
224.799881150
224.799906962
224.799975212
224.799982338
224.800016325
224.800065325
224.800133825
224.800192675
224.800202950
224.800212825
224.800229350
224.800238100
224.800269138
224.800321287
224.800450875
224.800450987
224.800499075
224.800500325
224.800600013
224.800605725
224.800692838
224.800886988
224.801072662
224.801112088
224.801211300
224.801377038
224.801572488
224.801620550
224.801795975
224.801908413
224.802006012
224.802016650
224.802037213
224.802145100
224.802160800
224.802296575
224.802390300
224.802396525
224.802405000
224.802476888
224.802541663
224.802593475
224.802696962
224.802780738
224.802963262
224.803053062
224.803061213
224.803178463
224.803285775
224.803290575
224.803340825
224.803402475
224.803457762
224.803486875
224.803523713
224.803532175
224.803538975
224.803604538
224.803680638
224.803730800
224.803743537
224.803763938
224.803768350
224.803822600
224.803929363
224.803938337
224.803979938
224.804169863
224.804228062
224.804240300
224.804358100
224.804506875
224.804572938
224.804597775
224.804621175
224.804693362
224.804761425
224.804868025
224.804873400
224.804945300
224.804968712
224.805018100
224.805077012
224.805119125
224.805299550
224.805304213
224.805306938
224.805339950
224.805381050
224.805503100
224.805598487
224.805598725
224.805645062
224.805675012
224.805685112
224.805718512
224.805729500
224.805748988
224.805780025
224.805849988
224.805863725
224.805930888
224.805986625
224.806039088
224.806057000
224.806073938
224.806207250
224.806266062
224.806269313
224.806378438
224.806451888
224.806517362
224.806594950
224.806753950
224.806773200
224.806785025
224.806814237
224.806876937
224.806884225
224.806962613
224.806968412
224.807012675
224.807086863
224.807180313
224.807214687
224.807215837
224.807362238
224.807362900
224.807425850
224.807628312
224.807649850
224.807705938
224.807726538
224.807732738
224.807757000
224.807809450
224.807912450
224.807912937
224.807939975
224.808008175
224.808119550
224.808176650
224.808249488
224.808301850
224.808467450
224.808476050
224.808744063
224.808756200
224.808802100
224.808818925
224.808838512
224.808910625
224.808992925
224.809069050
224.809075325
224.809248900
224.809270537
224.809302025
224.809318475
224.809450375
224.809504513
224.809505838
224.809507425
224.809511012
224.809587137
224.809654925
224.809721263
224.809721425
224.809757625
224.810034662
224.810107050
224.810113450
224.810245538
224.810288063
224.810294562
224.810338562
224.810381237
224.810631812
224.810655688
224.810717262
224.810723537
224.810728150
224.810728238
224.810874675
224.810896112
224.811111737
224.811116938
224.811141675
224.811229225
224.811468413
224.811482100
224.811494525
224.811741538
224.811771137
224.811782525
224.811925737
224.811925825
224.812039825
224.812042975
224.812125550
224.812139312
224.812142550
224.812189375
224.812193675
224.812245588
224.812300813
224.812424862
224.812432000
224.812557613
224.812576762
224.812591675
224.812598675
224.812616638
224.812617425
224.812736400
224.812857463
224.812900375
224.812908925
224.812987838
224.812998687
224.813063250
224.813122025
224.813157850
224.813181738
224.813244875
224.813264463
224.813319000
224.813345988
224.813354850
224.813440813
224.813445675
224.813461012
224.813533562
224.813557550
224.813601863
224.813683550
224.813811675
224.813833800
224.813879875
224.813946638
224.813968700
224.814115625
224.814224325
224.814229375
224.814252825
224.814252925
224.814266850
224.814384175
224.814428137
224.814546550
224.814577175
224.814622437
224.814709350
224.814748600
224.814789025
224.814914500
224.814942763
224.815081950
224.815120113
224.815192413
224.815210825
224.815247413
224.815251488
224.815426850
224.815428000
224.815447512
224.815483450
224.815552225
224.815589650
224.815611675
224.815618562
224.815670525
224.815788800
224.815795500
224.815869462
224.815869725
224.815885175
224.815964512
224.816079750
224.816079838
224.816132850
224.816161687
224.816235713
224.816243638
224.816245337
224.816326087
224.816331838
224.816358912
224.816407312
224.816412362
224.816589387
224.816661813
224.816727537
224.816818425
224.816839262
224.816940150
224.817056438
224.817408400
224.817447325
224.817468813
224.817470925
224.817593925
224.817650713
224.817677950
224.817678038
224.817683313
224.817747487
224.817768987
224.817850738
224.817905150
224.817992387
224.818000762
224.818013800
224.818013888
224.818098988
224.818116225
224.818157425
224.818169650
224.818273237
224.818285863
224.818301888
224.818322975
224.818354100
224.818481063
224.818584375
224.818604275
224.818630425
224.818631613
224.818646600
224.818670350
224.818685687
224.818685762
224.818758288
224.818820250
224.818871912
224.818930712
224.818962150
224.819085637
224.819196688
224.819206275
224.819374313
224.819416238
224.819482500
224.819506325
224.819694375
224.819698325
224.819732738
224.819751887
224.819895513
224.819937800
224.819958437
224.819995325
224.820011962
224.820019100
224.820029050
224.820035838
224.820043387
224.820057037
224.820069200
224.820155588
224.820157163
224.820177025
224.820328762
224.820348212
224.820416875
224.820529050
224.820624375
224.820745862
224.820774938
224.820809438
224.821159913
224.821183163
224.821237462
224.821408975
224.821517750
224.821607038
224.821626275
224.821700287
224.821704700
224.821760450
224.821760538
224.821847638
224.821874475
224.821911387
224.821939112
224.821961437
224.822012000
224.822043288
224.822071013
224.822105137
224.822175800
224.822204513
224.822207687
224.822276537
224.822310413
224.822336812
224.822370625
224.822408163
224.822456200
224.822459450
224.822506750
224.822558525
224.822576350
224.822674613
224.822692475
224.822758787
224.822760563
224.822780050
224.822780137
224.822806713
224.822828512
224.822865562
224.822886525
224.822898762
224.822907437
224.822923000
224.823174312
224.823174413
224.823244025
224.823285737
224.823306712
224.823326863
224.823545362
224.823805338
224.823870675
224.823900750
224.823927988
224.824077762
224.824080938
224.824111337
224.824158225
224.824192713
224.824235750
224.824257388
224.824319263
224.824320137
224.824326800
224.824341675
224.824343825
224.824396762
224.824411850
224.824453688
224.824514988
224.824526775
224.824541412
224.824633887
224.824645475
224.824661488
224.824769875
224.824799625
224.824829312
224.824837312
224.824852563
224.824896088
224.824934900
224.824965537
224.824967337
224.824994425
224.824998913
224.825045025
224.825151175
224.825199875
224.825379450
224.825505325
224.825523450
224.825602513
224.825607612
224.825610900
224.825729725
224.825751375
224.825751650
224.825764900
224.825770250
224.825906000
224.825998025
224.826044725
224.826050313
224.826124937
224.826141600
224.826213125
224.826367825
224.826414737
224.826426825
224.826434425
224.826506825
224.826550450
224.826559900
224.826625825
224.826679675
224.826798163
224.826870138
224.826884850
224.826894525
224.826906963
224.826944550
224.827004500
224.827110400
224.827114462
224.827160925
224.827237325
224.827245300
224.827317413
224.827488500
224.827518862
224.827587775
224.827588300
224.827618462
224.827631675
224.827695400
224.827707025
224.827726850
224.827735225
224.827802350
224.827837400
224.828020987
224.828056387
224.828114875
224.828184425
224.828193525
224.828249438
224.828272575
224.828334625
224.828478900
224.828602000
224.828607188
224.828642113
224.828690475
224.828811212
224.828816025
224.828821100
224.828821325
224.828844500
224.828851750
224.828868688
224.828990550
224.829003250
224.829040450
224.829098525
224.829127338
224.829140550
224.829150088
224.829171588
224.829265488
224.829297013
224.829462388
224.829642538
224.829708625
224.829824038
224.830032988
224.830122075
224.830133437
224.830142800
224.830148512
224.830251587
224.830256112
224.830303875
224.830344200
224.830346350
224.830380675
224.830390225
224.830396575
224.830402525
224.830409613
224.830441012
224.830442087
224.830459338
224.830543775
224.830866300
224.830869562
224.830938387
224.830986475
224.831034975
224.831087688
224.831096562
224.831175400
224.831189562
224.831232725
224.831262850
224.831334325
224.831346075
224.831346362
224.831346438
224.831405175
224.831444725
224.831457237
224.831491737
224.831494063
224.831518800
224.831545500
224.831601837
224.831671562
224.831719400
224.831720138
224.831775537
224.831807375
224.831829350
224.831836550
224.831877125
224.831877212
224.831881412
224.831911675
224.832040188
224.832040825
224.832061100
224.832064350
224.832088062
224.832158625
224.832183175
224.832308050
224.832441212
224.832502312
224.832538613
224.832580587
224.832668250
224.832675300
224.832814238
224.832848488
224.832862587
224.833033438
224.833035562
224.833038775
224.833107388
224.833163525
224.833224188
224.833280438
224.833291662
224.833297663
224.833399500
224.833402038
224.833432837
224.833686200
224.833860975
224.833907837
224.833973300
224.834035137
224.834071175
224.834116988
224.834174425
224.834192725
224.834202538
224.834299138
224.834386825
224.834391275
224.834394712
224.834397962
224.834411587
224.834429562
224.834454425
224.834547975
224.834710200
224.834783725
224.834889938
224.834933312
224.834964437
224.835016175
224.835031813
224.835074275
224.835080363
224.835168038
224.835168150
224.835182625
224.835229650
224.835239075
224.835272750
224.835334800
224.835562687
224.835588575
224.835593725
224.835606288
224.835656412
224.835694175
224.835706200
224.835715612
224.835784775
224.835795138
224.835869487
224.835870562
224.835920575
224.835956025
224.835958725
224.835968038
224.835972925
224.836006350
224.836087075
224.836235888
224.836252575
224.836310562
224.836351200
224.836412750
224.836497125
224.836503125
224.836547562
224.836618075
224.836630488
224.836657625
224.836768350
224.836823987
224.836879375
224.836902250
224.836940600
224.836969963
224.837036437
224.837093950
224.837121825
224.837198162
224.837218525
224.837265087
224.837310887
224.837345462
224.837368737
224.837481838
224.837482088
224.837510138
224.837547775
224.837583125
224.837605263
224.837634825
224.837733025
224.837735412
224.837789200
224.837837138
224.837853913
224.837905812
224.837968075
224.837989150
224.837991400
224.838008950
224.838055637
224.838155113
224.838170388
224.838170475
224.838179525
224.838248575
224.838404712
224.838409337
224.838475800
224.838500900
224.838505212
224.838625038
224.838662000
224.838736313
224.838768425
224.838773838
224.838844088
224.838968925
224.838991738
224.838996038
224.839003950
224.839033363
224.839039800
224.839089737
224.839124737
224.839159100
224.839170850
224.839185713
224.839205100
224.839208713
224.839235875
224.839249225
224.839383387
224.839385425
224.839394300
224.839484962
224.839504688
224.839510063
224.839531250
224.839531325
224.839534837
224.839576712
224.839608287
224.839766675
224.839808513
224.839814000
224.839830650
224.839866013
224.839918475
224.840018150
224.840055875
224.840079737
224.840101300
224.840198925
224.840207238
224.840226600
224.840348900
224.840381638
224.840397488
224.840503550
224.840575225
224.840639200
224.840680588
224.840739238
224.840749575
224.840801475
224.840871212
224.840877475
224.840904537
224.840962163
224.841013500
224.841041913
224.841153413
224.841157087
224.841254287
224.841262950
224.841356750
224.841395637
224.841426713
224.841513550
224.841528250
224.841625575
224.841636425
224.841667775
224.841671550
224.841730813
224.841768513
224.841798025
224.841825487
224.841898975
224.841911937
224.841939550
224.841986475
224.842022025
224.842036388
224.842050150
224.842055075
224.842091337
224.842102512
224.842102600
224.842123762
224.842137713
224.842152688
224.842177738
224.842211712
224.842238388
224.842336850
224.842371450
224.842377700
224.842397050
224.842440400
224.842469887
224.842500500
224.842555412
224.842558637
224.842591350
224.842594913
224.842725938
224.842772787
224.842881262
224.842905113
224.842942062
224.842962338
224.842962663
224.842964725
224.842973962
224.843059613
224.843114612
224.843144825
224.843198225
224.843236600
224.843255263
224.843365837
224.843483137
224.843485900
224.843532538
224.843555150
224.843563787
224.843585437
224.843674137
224.843745450
224.843755700
224.843789050
224.843831175
224.843856313
224.843942438
224.844115963
224.844132188
224.844176000
224.844226525
224.844317200
224.844352988
224.844382700
224.844437200
224.844441600
224.844479125
224.844479300
224.844488238
224.844503137
224.844554550
224.844584950
224.844631063
224.844691488
224.844740350
224.844787887
224.844798163
224.844801138
224.844824775
224.844852225
224.844941463
224.844965100
224.845052863
224.845080738
224.845124900
224.845125312
224.845205050
224.845245213
224.845313613
224.845326000
224.845336850
224.845348812
224.845352500
224.845370438
224.845433475
224.845452775
224.845455200
224.845489463
224.845489950
224.845496387
224.845536775
224.845548100
224.845608787
224.845631950
224.845632175
224.845685763
224.845698425
224.845715475
224.845723462
224.845765663
224.845791638
224.845827463
224.845827587
224.845840337
224.845840425
224.845904975
224.845966887
224.846006250
224.846128875
224.846168688
224.846173637
224.846201113
224.846265350
224.846323937
224.846376850
224.846400250
224.846475312
224.846477925
224.846494388
224.846524150
224.846679913
224.846702325
224.846703037
224.846806350
224.846840675
224.846860700
224.846912525
224.846992950
224.847065225
224.847088500
224.847088587
224.847114162
224.847135487
224.847157262
224.847159450
224.847224250
224.847260250
224.847269675
224.847290937
224.847322125
224.847446375
224.847457888
224.847464788
224.847479962
224.847497363
224.847522838
224.847580763
224.847602950
224.847603063
224.847618575
224.847629313
224.847629388
224.847685375
224.847687975
224.847717475
224.847773625
224.847818362
224.847863012
224.847863413
224.847923487
224.848037138
224.848066800
224.848141175
224.848182375
224.848241712
224.848241800
224.848250375
224.848365725
224.848384538
224.848384650
224.848443075
224.848463100
224.848544587
224.848547988
224.848626387
224.848633975
224.848662388
224.848664325
224.848667750
224.848698937
224.848705375
224.848757012
224.848786050
224.848834863
224.848889625
224.848903912
224.849014112
224.849024862
224.849031462
224.849045175
224.849079988
224.849085162
224.849086950
224.849087037
224.849109300
224.849113963
224.849137975
224.849196237
224.849257112
224.849339600
224.849430025
224.849491588
224.849514850
224.849544812
224.849572937
224.849594200
224.849615075
224.849617050
224.849666988
224.849682562
224.849695137
224.849720625
224.849816625
224.849864825
224.849877375
224.849878000
224.849925238
224.849953675
224.850005888
224.850038612
224.850117700
224.850131875
224.850144525
224.850148313
224.850152213
224.850152912
224.850159850
224.850344775
224.850378138
224.850392875
224.850423213
224.850440888
224.850456888
224.850459500
224.850602237
224.850646850
224.850657687
224.850704363
224.850748687
224.850802175
224.850854812
224.850883187
224.850917350
224.850977825
224.850999412
224.850999538
224.851067838
224.851073975
224.851090513
224.851244237
224.851265225
224.851341425
224.851408425
224.851419013
224.851466900
224.851487163
224.851534738
224.851548475
224.851658888
224.851713700
224.851715550
224.851725375
224.851733763
224.851735638
224.851740138
224.851748600
224.851749488
224.851796788
224.851801925
224.851846062
224.852045125
224.852061900
224.852117175
224.852184350
224.852256162
224.852329000
224.852359600
224.852367900
224.852428450
224.852471038
224.852497363
224.852532625
224.852546738
224.852568075
224.852580512
224.852647888
224.852661912
224.852763625
224.852791787
224.852923675
224.852984600
224.853074413
224.853100563
224.853160675
224.853180150
224.853190850
224.853200537
224.853259875
224.853293312
224.853318150
224.853445563
224.853485288
224.853562850
224.853591175
224.853603925
224.853607100
224.853619000
224.853645113
224.853658475
224.853700150
224.853744262
224.853768400
224.853843788
224.853849125
224.853849675
224.853875313
224.853903600
224.853904887
224.853968300
224.853995000
224.854001837
224.854021200
224.854038263
224.854064525
224.854103938
224.854179300
224.854229938
224.854284800
224.854317087
224.854406125
224.854493100
224.854527813
224.854550025
224.854553100
224.854753500
224.854759712
224.854797488
224.854862300
224.854895950
224.854902375
224.854957538
224.854977025
224.855008150
224.855027150
224.855077975
224.855113625
224.855181075
224.855203950
224.855282762
224.855293488
224.855384762
224.855432113
224.855443725
224.855488400
224.855493950
224.855525237
224.855527000
224.855547912
224.855856000
224.855935563
224.855958600
224.855958725
224.855986962
224.855998263
224.856156275
224.856204037
224.856258037
224.856258988
224.856279400
224.856293175
224.856344425
224.856350475
224.856369338
224.856418400
224.856486462
224.856507725
224.856539050
224.856545138
224.856571162
224.856636388
224.856701813
224.856745937
224.856896725
224.856904225
224.857119587
224.857194800
224.857226462
224.857245675
224.857252837
224.857290262
224.857319550
224.857332825
224.857379250
224.857463413
224.857680350
224.857701225
224.857701313
224.857787212
224.857822438
224.857829725
224.857871375
224.857875487
224.857893462
224.857979688
224.857979775
224.858023150
224.858037637
224.858081137
224.858090637
224.858170475
224.858193675
224.858220913
224.858246250
224.858283125
224.858320663
224.858320888
224.858320975
224.858356375
224.858443438
224.858462100
224.858462225
224.858514925
224.858586125
224.858599537
224.858653013
224.858695412
224.858718638
224.858745163
224.858756075
224.858775650
224.858847738
224.858881850
224.858901700
224.858912538
224.858950275
224.858983550
224.859043025
224.859074400
224.859114525
224.859151200
224.859160175
224.859214500
224.859280525
224.859289750
224.859291362
224.859362812
224.859379625
224.859388825
224.859417987
224.859419788
224.859473638
224.859482275
224.859544887
224.859735825
224.859783612
224.859849163
224.859911213
224.860006200
224.860020400
224.860045287
224.860070388
224.860109563
224.860147200
224.860147575
224.860163938
224.860168762
224.860189975
224.860253600
224.860290275
224.860349100
224.860378575
224.860508225
224.860554888
224.860594775
224.860644138
224.860720475
224.860729712
224.860825987
224.860947863
224.860957012
224.861035112
224.861051375
224.861070837
224.861071475
224.861098975
224.861107963
224.861126400
224.861127912
224.861159287
224.861200663
224.861220812
224.861323400
224.861328025
224.861328200
224.861395138
224.861404950
224.861456550
224.861511450
224.861517625
224.861518838
224.861518937
224.861543313
224.861555963
224.861572212
224.861606050
224.861610713
224.861749863
224.861783688
224.861799625
224.861859125
224.861859550
224.861956825
224.862060450
224.862145650
224.862171075
224.862174025
224.862239338
224.862389800
224.862554888
224.862565588
224.862566337
224.862631700
224.862631787
224.862659275
224.862725325
224.862757825
224.862776700
224.862795912
224.862834263
224.862864025
224.862904450
224.862947988
224.862961063
224.863017525
224.863028587
224.863028762
224.863034938
224.863107125
224.863120875
224.863230787
224.863287662
224.863327863
224.863329913
224.863449763
224.863574412
224.863769400
224.863772300
224.863805337
224.863816337
224.863829762
224.863839388
224.863864425
224.863865263
224.863896725
224.863916313
224.863948962
224.863950075
224.863959775
224.863993588
224.864016462
224.864040750
224.864048825
224.864056775
224.864108563
224.864129387
224.864183838
224.864231138
224.864245900
224.864259463
224.864287588
224.864300713
224.864300800
224.864383087
224.864447300
224.864541700
224.864605563
224.864697425
224.864733613
224.864823987
224.864846725
224.864846825
224.864910288
224.864930587
224.864948588
224.865078138
224.865147487
224.865160400
224.865333325
224.865391612
224.865399725
224.865410500
224.865417100
224.865498625
224.865507063
224.865541662
224.865546438
224.865549687
224.865565600
224.865583587
224.865590350
224.865613913
224.865629500
224.865631737
224.865696325
224.865757863
224.865793525
224.865815800
224.865815925
224.865865950
224.865876800
224.865885900
224.865959075
224.866016625
224.866019588
224.866087200
224.866183888
224.866188475
224.866256413
224.866277137
224.866368125
224.866422113
224.866437100
224.866442950
224.866509337
224.866518337
224.866532675
224.866554825
224.866610550
224.866635725
224.866820300
224.866894150
224.866954750
224.866977125
224.867011325
224.867160238
224.867163225
224.867210025
224.867257037
224.867267863
224.867268850
224.867329325
224.867399138
224.867415712
224.867460188
224.867483362
224.867492088
224.867501162
224.867525350
224.867525900
224.867549125
224.867579875
224.867588700
224.867720313
224.867785775
224.867797500
224.867839062
224.867875613
224.867921200
224.867930825
224.867966938
224.867980650
224.868009325
224.868122188
224.868133225
224.868156025
224.868175050
224.868181175
224.868192500
224.868260950
224.868274362
224.868333575
224.868352713
224.868376950
224.868461787
224.868513025
224.868528212
224.868556750
224.868569825
224.868667813
224.868687862
224.868770888
224.868778687
224.868907038
224.868942387
224.868976838
224.869091237
224.869148850
224.869197738
224.869287587
224.869294913
224.869319975
224.869327550
224.869343138
224.869379800
224.869446100
224.869492675
224.869503987
224.869520212
224.869524762
224.869648963
224.869734925
224.869748200
224.869803888
224.869815862
224.869905175
224.870085125
224.870086900
224.870098738
224.870189625
224.870199200
224.870269188
224.870436850
224.870530450
224.870607288
224.870702300
224.870723763
224.870825163
224.870849913
224.870860062
224.870920662
224.870948725
224.871003562
224.871063338
224.871065925
224.871248225
224.871324025
224.871448413
224.871457988
224.871518125
224.871698613
224.871726238
224.871728687
224.871745450
224.871803175
224.871806350
224.871808963
224.871839025
224.871844587
224.871904863
224.871939013
224.871948975
224.872014450
224.872124488
224.872400300
224.872419063
224.872434800
224.872529587
224.872534062
224.872541662
224.872606338
224.872761887
224.872876675
224.872880388
224.872916062
224.872966150
224.873007900
224.873058238
224.873078850
224.873232212
224.873260475
224.873269212
224.873328350
224.873336137
224.873346700
224.873347287
224.873355487
224.873359687
224.873369062
224.873443825
224.873462338
224.873514263
224.873579700
224.873604513
224.873619550
224.873643950
224.873651800
224.873739363
224.873855387
224.873870463
224.873914375
224.873959000
224.873986412
224.874088000
224.874277825
224.874285187
224.874306025
224.874317475
224.874319125
224.874401150
224.874401237
224.874416188
224.874463362
224.874674850
224.874833975
224.874866775
224.874871275
224.875037200
224.875058438
224.875285325
224.875300363
224.875421437
224.875469250
224.875492912
224.875527850
224.875634050
224.875683300
224.875692512
224.875711263
224.875752525
224.875853213
224.875890700
224.875921038
224.875926437
224.875948787
224.876023925
224.876055475
224.876148913
224.876171850
224.876177625
224.876214175
224.876331588
224.876375100
224.876389462
224.876565425
224.876591900
224.876595888
224.876633088
224.876749400
224.876839725
224.876901062
224.876930700
224.876978938
224.877012175
224.877018450
224.877073450
224.877074650
224.877235350
224.877263962
224.877276575
224.877285088
224.877397150
224.877403275
224.877403362
224.877494400
224.877505412
224.877522875
224.877533637
224.877635450
224.877727550
224.877745713
224.877746087
224.877747625
224.877747913
224.877928838
224.878000638
224.878016150
224.878077187
224.878084812
224.878115737
224.878146275
224.878202012
224.878204012
224.878291563
224.878312287
224.878323088
224.878360750
224.878365525
224.878390838
224.878435062
224.878439250
224.878522812
224.878542775
224.878566800
224.878614150
224.878624538
224.878683537
224.878705137
224.878706588
224.878757188
224.878808575
224.878827200
224.878878638
224.878928675
224.879026700
224.879084512
224.879189438
224.879189600
224.879193475
224.879328500
224.879332100
224.879436325
224.879438900
224.879453825
224.879531050
224.879533300
224.879550825
224.879633125
224.879635025
224.879657825
224.879713063
224.879779238
224.879959337
224.879968413
224.880150537
224.880151063
224.880164600
224.880394163
224.880395313
224.880420700
224.880538575
224.880543675
224.880867750
224.880907562
224.880909812
224.880971787
224.881079737
224.881120275
224.881176225
224.881190162
224.881212075
224.881243975
224.881263075
224.881365063
224.881423925
224.881429513
224.881480162
224.881487200
224.881527538
224.881536087
224.881615175
224.881616562
224.881628062
224.881647050
224.881647125
224.881664263
224.881767787
224.881768550
224.881768625
224.881773575
224.881813287
224.881878000
224.881893612
224.882060062
224.882097988
224.882102038
224.882121100
224.882136487
224.882225938
224.882240712
224.882389388
224.882539525
224.882635200
224.882640587
224.882705950
224.882804000
224.882804462
224.882821812
224.882835625
224.882865825
224.882883338
224.882917675
224.882963937
224.882972600
224.882991487
224.883016763
224.883049188
224.883072775
224.883143287
224.883143862
224.883157900
224.883177338
224.883215262
224.883269750
224.883269862
224.883275975
224.883296600
224.883388200
224.883571388
224.883578475
224.883579838
224.883759750
224.883790662
224.883790788
224.883861500
224.883994013
224.884026312
224.884086100
224.884087300
224.884122962
224.884205825
224.884231113
224.884258850
224.884276100
224.884329912
224.884457325
224.884533850
224.884570300
224.884570413
224.884611388
224.884629850
224.884638462
224.884686000
224.884852838
224.884857538
224.884925113
224.884940412
224.884952838
224.884994312
224.885043350
224.885044225
224.885075625
224.885147250
224.885179625
224.885226437
224.885248787
224.885277550
224.885282913
224.885306687
224.885379550
224.885465525
224.885481462
224.885524912
224.885700862
224.885707787
224.885744900
224.885752075
224.885863850
224.885883762
224.885979550
224.886063162
224.886063550
224.886125787
224.886174238
224.886217563
224.886238238
224.886311412
224.886357912
224.886422563
224.886467087
224.886537800
224.886552013
224.886573013
224.886597150
224.886687500
224.886687588
224.886697163
224.886779125
224.886805950
224.886823250
224.886855850
224.887096213
224.887139050
224.887155837
224.887171800
224.887194050
224.887233075
224.887251675
224.887299362
224.887390863
224.887392613
224.887428100
224.887459925
224.887462575
224.887490313
224.887519025
224.887565163
224.887638025
224.887649412
224.887674137
224.887739675
224.887799912
224.887809763
224.887842975
224.887854150
224.887858450
224.887874375
224.887874875
224.887934150
224.887946375
224.887991537
224.888030525
224.888048588
224.888074500
224.888293850
224.888428125
224.888490088
224.888526725
224.888608875
224.888623550
224.888655625
224.888719412
224.888811000
224.888887262
224.888938913
224.888965587
224.889086200
224.889166687
224.889186387
224.889255925
224.889256012
224.889257862
224.889266875
224.889380587
224.889596288
224.889659663
224.889661612
224.889668838
224.889693112
224.889716800
224.889763337
224.889782088
224.889816750
224.889826250
224.889834800
224.889858062
224.889890775
224.889948500
224.889984487
224.889996200
224.890001675
224.890032825
224.890041562
224.890133075
224.890159575
224.890184162
224.890249650
224.890282788
224.890414588
224.890419075
224.890430225
224.890514275
224.890702837
224.890707750
224.891012963
224.891131737
224.891245338
224.891280488
224.891354650
224.891354775
224.891364837
224.891487275
224.891547575
224.891575425
224.891576138
224.891748200
224.891807100
224.891851812
224.891861000
224.891861475
224.891868437
224.891874475
224.891958025
224.891966475
224.891972525
224.891990238
224.892106362
224.892148612
224.892179338
224.892210038
224.892218350
224.892234987
224.892319888
224.892391812
224.892472188
224.892482950
224.892570250
224.892622138
224.892680087
224.892691575
224.892823787
224.892825300
224.892834975
224.892853400
224.892890763
224.892900887
224.892938725
224.893029538
224.893038950
224.893282100
224.893380237
224.893380325
224.893426912
224.893465013
224.893553812
224.893738463
224.893822750
224.893885975
224.893963437
224.893968412
224.894065538
224.894082300
224.894191737
224.894230750
224.894242300
224.894298200
224.894377950
224.894398050
224.894403687
224.894445988
224.894500650
224.894560075
224.894585475
224.894628225
224.894686337
224.894710812
224.894878538
224.894940300
224.894941000
224.894950712
224.894955412
224.895001863
224.895004750
224.895053925
224.895282350
224.895628888
224.895713363
224.895782537
224.895782637
224.895800262
224.895912213
224.895921862
224.896054238
224.896076225
224.896128613
224.896149550
224.896201650
224.896274200
224.896384138
224.896389500
224.896454125
224.896477875
224.896631138
224.896716088
224.896881475
224.896892912
224.896958325
224.897029025
224.897099200
224.897113762
224.897219025
224.897231900
224.897245800
224.897287938
224.897302175
224.897394400
224.897404188
224.897414400
224.897425712
224.897601525
224.897614412
224.897659062
224.897676612
224.897827250
224.897827388
224.897933475
224.898037638
224.898076125
224.898122875
224.898175700
224.898328550
224.898372400
224.898386325
224.898486187
224.898530612
224.898530775
224.898639750
224.898695887
224.898738025
224.898762750
224.898785600
224.898854338
224.898866338
224.898895700
224.898927163
224.898940063
224.899069413
224.899082575
224.899083325
224.899105225
224.899121475
224.899157812
224.899202050
224.899212775
224.899214650
224.899230625
224.899384600
224.899425025
224.899457150
224.899544475
224.899554037
224.899629075
224.899766462
224.899788700
224.899837925
224.899867600
224.899971225
224.899991650
224.900037938
224.900043650
224.900162988
224.900173175
224.900204412
224.900373625
224.900379762
224.900433175
224.900486950
224.900520400
224.900609588
224.900633825
224.900762550
224.900957587
224.900989375
224.900999825
224.901018925
224.901060562
224.901175950
224.901186000
224.901253738
224.901257138
224.901344175
224.901441562
224.901480925
224.901529487
224.901559275
224.901587450
224.901684238
224.901755262
224.901755350
224.901888187
224.901954813
224.901981812
224.902014675
224.902163062
224.902182437
224.902226375
224.902329400
224.902343962
224.902344500
224.902430587
224.902490212
224.902602763
224.902607563
224.902642025
224.902648225
224.902783450
224.902884887
224.902914963
224.902966862
224.903032088
224.903035150
224.903039487
224.903149425
224.903286375
224.903429112
224.903484775
224.903487675
224.903529600
224.903593863
224.903651537
224.903692638
224.903807325
224.903914563
224.903952662
224.904005112
224.904107150
224.904136962
224.904234513
224.904266463
224.904271663
224.904324850
224.904488362
224.904500362
224.904564150
224.904627288
224.904727562
224.904816238
224.904976737
224.905049013
224.905079712
224.905087625
224.905108525
224.905144337
224.905238625
224.905270438
224.905288112
224.905382712
224.905383825
224.905422287
224.905634137
224.905655362
224.905667000
224.905736738
224.905835375
224.905878750
224.906151238
224.906302463
224.906349750
224.906391437
224.906481638
224.906541013
224.906552475
224.906652412
224.906752612
224.906781887
224.906860988
224.906869350
224.906955225
224.906982212
224.907071062
224.907125162
224.907127962
224.907239975
224.907281638
224.907330000
224.907482762
224.907587925
224.907716037
224.907732363
224.907760088
224.907830037
224.907840112
224.907845512
224.907887738
224.908004062
224.908188562
224.908195550
224.908247262
224.908251262
224.908253050
224.908390413
224.908469387
224.908493488
224.908594725
224.908613450
224.908616812
224.908622113
224.908731012
224.908737137
224.908751588
224.908810325
224.908994888
224.909029250
224.909029987
224.909055763
224.909174300
224.909179050
224.909212600
224.909235025
224.909238037
224.909310500
224.909380550
224.909578150
224.909601162
224.909606988
224.909716575
224.909734975
224.909830212
224.909897212
224.909918600
224.909997987
224.910060413
224.910081800
224.910141463
224.910249663
224.910272700
224.910320687
224.910425562
224.910426225
224.910439575
224.910611638
224.910727850
224.910742113
224.910870575
224.910991100
224.911101400
224.911161575
224.911206163
224.911215663
224.911246012
224.911267125
224.911368987
224.911384025
224.911504337
224.911585700
224.911608125
224.911612000
224.911700775
224.911810275
224.911820213
224.912006212
224.912063937
224.912257175
224.912306613
224.912316188
224.912435950
224.912450000
224.912612988
224.912650862
224.912764813
224.912811788
224.912862525
224.912959162
224.912972663
224.913018200
224.913129838
224.913142225
224.913151712
224.913182312
224.913238550
224.913293100
224.913320787
224.913458488
224.913557300
224.913566838
224.913670712
224.913742262
224.913750862
224.913805362
224.913926525
224.913927412
224.914132625
224.914197662
224.914508600
224.914597425
224.914619250
224.914620900
224.914646675
224.914646800
224.914682562
224.914704525
224.914748013
224.914755238
224.914787975
224.914800575
224.914805700
224.914817000
224.914828875
224.914923012
224.914928975
224.914932437
224.914947050
224.915048800
224.915062463
224.915075613
224.915128687
224.915154800
224.915202013
224.915202738
224.915406050
224.915439400
224.915445325
224.915492838
224.915553750
224.915785663
224.915860525
224.915904750
224.915945300
224.916031613
224.916031800
224.916125425
224.916144637
224.916171937
224.916300500
224.916325475
224.916330463
224.916334288
224.916367863
224.916441263
224.916465850
224.916466000
224.916522837
224.916534063
224.916542037
224.916543787
224.916553563
224.916559587
224.916564325
224.916626000
224.916631637
224.916672363
224.916703700
224.916757675
224.916774562
224.916792213
224.916838500
224.916929800
224.916952713
224.916960950
224.916980375
224.916996125
224.917316887
224.917367087
224.917473188
224.917491325
224.917498013
224.917563925
224.917577550
224.917641188
224.917688513
224.917701387
224.917713238
224.917752438
224.917779163
224.917825462
224.917850475
224.917889387
224.917893000
224.918093250
224.918129187
224.918163725
224.918240413
224.918307200
224.918367300
224.918380050
224.918389125
224.918450788
224.918602450
224.918795900
224.918855613
224.918876300
224.919091350
224.919251775
224.919394650
224.919463575
224.919478513
224.919696738
224.919763612
224.919783913
224.919903900
224.920030363
224.920125700
224.920129425
224.920185575
224.920276050
224.920327163
224.920332838
224.920359950
224.920427700
224.920444363
224.920450963
224.920451050
224.920477275
224.920484650
224.920522525
224.920544900
224.920622538
224.920686888
224.920801275
224.920803562
224.920820362
224.920824625
224.920830287
224.920865675
224.921022013
224.921084600
224.921183612
224.921227225
224.921296575
224.921600775
224.921615700
224.921731387
224.921751737
224.921769213
224.921985812
224.921988100
224.922041288
224.922047313
224.922138550
224.922149325
224.922177288
224.922178363
224.922233925
224.922251325
224.922269913
224.922380025
224.922590687
224.922606662
224.922621650
224.922751213
224.922751425
224.922810588
224.922949825
224.922980600
224.923137725
224.923284075
224.923338838
224.923353563
224.923354925
224.923503300
224.923515225
224.923530113
224.923580037
224.923675725
224.923699987
224.923706937
224.923776025
224.923794850
224.923925188
224.924022425
224.924233937
224.924350925
224.924418788
224.924460525
224.924483388
224.924485137
224.924486575
224.924537912
224.924561975
224.924564713
224.924588650
224.924595813
224.924597688
224.924623800
224.924634425
224.924667688
224.924683138
224.924715313
224.924765950
224.924783137
224.924798750
224.924812863
224.924890800
224.925076575
224.925172587
224.925184275
224.925207637
224.925246837
224.925272175
224.925395262
224.925409225
224.925472488
224.925487487
224.925549275
224.925597300
224.925676012
224.925693137
224.925826113
224.925828913
224.925897112
224.925908813
224.925916088
224.925930000
224.926057112
224.926113425
224.926217938
224.926263138
224.926273275
224.926322125
224.926382025
224.926408750
224.926424625
224.926433737
224.926724325
224.926836150
224.926866700
224.926895513
224.926949300
224.927065913
224.927079650
224.927122625
224.927139337
224.927281275
224.927429800
224.927444788
224.927489450
224.927492938
224.927533225
224.927601313
224.927609663
224.927715662
224.927749525
224.927784900
224.927819825
224.927870450
224.928062625
224.928181588
224.928273100
224.928392337
224.928405700
224.928438175
224.928493825
224.928648575
224.928724738
224.928809300
224.928940550
224.928958750
224.928976675
224.929175250
224.929346550
224.929366825
224.929423550
224.929538175
224.929565800
224.929591075
224.929615650
224.929672375
224.929738213
224.929817988
224.929856212
224.929946538
224.929985675
224.930015475
224.930047763
224.930117675
224.930146463
224.930150400
224.930193300
224.930262300
224.930335475
224.930380538
224.930389212
224.930594125
224.930609513
224.930624188
224.930748075
224.930785350
224.930843987
224.930850350
224.930921550
224.930941375
224.931026325
224.931079713
224.931249987
224.931254725
224.931315738
224.931340500
224.931402075
224.931464925
224.931598038
224.931600263
224.931622887
224.931668875
224.931692338
224.931696638
224.931710925
224.931736575
224.931746938
224.931757450
224.931759913
224.931833375
224.931833463
224.931835250
224.931925363
224.931939275
224.931980650
224.932190375
224.932200150
224.932223750
224.932231275
224.932274863
224.932285613
224.932303300
224.932345663
224.932380887
224.932533600
224.932616088
224.932626887
224.932660800
224.932660887
224.932661088
224.932676238
224.932714637
224.932739350
224.932901200
224.932920850
224.933171700
224.933197500
224.933275050
224.933342888
224.933348637
224.933530225
224.933560825
224.933598250
224.933650812
224.933677975
224.933678063
224.933722488
224.933777200
224.933786363
224.933876100
224.933934150
224.933935387
224.933991588
224.934008900
224.934181362
224.934268675
224.934440575
224.934517850
224.934557563
224.934603600
224.934653250
224.934702100
224.934707562
224.934731938
224.934759738
224.934767462
224.934891250
224.934907850
224.934909175
224.934974225
224.935031900
224.935101775
224.935375362
224.935463613
224.935467537
224.935492025
224.935532137
224.935651713
224.935660500
224.935694337
224.935696500
224.935756062
224.935776300
224.935809925
224.935874125
224.935898500
224.935960088
224.936025100
224.936142650
224.936235613
224.936391575
224.936396275
224.936460925
224.936469000
224.936470862
224.936573000
224.936580925
224.936586050
224.936594813
224.936599637
224.936613438
224.936667613
224.936692550
224.936695150
224.936784937
224.936841500
224.936890025
224.936993800
224.936994175
224.936996950
224.936997875
224.937045150
224.937379763
224.937539175
224.937550287
224.937570600
224.937594625
224.937614612
224.937753300
224.937803162
224.937817625
224.937835150
224.937913363
224.938132413
224.938201787
224.938211738
224.938215412
224.938232425
224.938232588
224.938323175
224.938396488
224.938456550
224.938490625
224.938739712
224.938739800
224.938859713
224.938915213
224.938998375
224.939048563
224.939210800
224.939256325
224.939422288
224.939502938
224.939526788
224.939707163
224.939709925
224.939763363
224.939989962
224.940053300
224.940059300
224.940095425
224.940113513
224.940171150
224.940179250
224.940192513
224.940217988
224.940222237
224.940222337
224.940226125
224.940310837
224.940380138
224.940382900
224.940421963
224.940472913
224.940617038
224.940631250
224.940641275
224.940652525
224.940719550
224.940764538
224.940771437
224.940779725
224.940834375
224.940905612
224.940907138
224.940919800
224.940952587
224.940966625
224.940978062
224.940996837
224.940997050
224.941008250
224.941021775
224.941030175
224.941330475
224.941334138
224.941478937
224.941585475
224.941596312
224.941610988
224.941761313
224.941792462
224.941793675
224.941899000
224.941899412
224.942010563
224.942016750
224.942121450
224.942147188
224.942228325
224.942266563
224.942313300
224.942549450
224.942551075
224.942575038
224.942713113
224.942808362
224.942814775
224.942829888
224.942842888
224.942862350
224.942913737
224.942960887
224.942964500
224.943193262
224.943196588
224.943196800
224.943276913
224.943314775
224.943378962
224.943413238
224.943469225
224.943472362
224.943486875
224.943526187
224.943584650
224.943584738
224.943654350
224.943656912
224.943676675
224.943692513
224.943717287
224.943906075
224.943906225
224.943912762
224.943976862
224.943976950
224.943995700
224.944098438
224.944161800
224.944165850
224.944197062
224.944245137
224.944354763
224.944360925
224.944363237
224.944364450
224.944388288
224.944578650
224.944704950
224.944733125
224.944792262
224.944813100
224.944853375
224.945015100
224.945026175
224.945053825
224.945125625
224.945159712
224.945233338
224.945264200
224.945298762
224.945344600
224.945357900
224.945373975
224.945382225
224.945402088
224.945547650
224.945652400
224.945675450
224.945714813
224.945737625
224.945755362
224.945755450
224.945764275
224.945819987
224.945830250
224.945854438
224.945897513
224.945921413
224.946191663
224.946265388
224.946319925
224.946331725
224.946360600
224.946614662
224.946693762
224.946859050
224.946863975
224.946882225
224.946997175
224.947006187
224.947252875
224.947350650
224.947470012
224.947471450
224.947518100
224.947555937
224.947569937
224.947622988
224.947659325
224.947720863
224.947743137
224.947786475
224.947858050
224.947863213
224.947887337
224.947893000
224.947897863
224.947898625
224.947920050
224.947926387
224.947943038
224.947943713
224.947965813
224.948013237
224.948064225
224.948119263
224.948209413
224.948269112
224.948377250
224.948405975
224.948480963
224.948484888
224.948486475
224.948581262
224.948662713
224.948686475
224.948713150
224.948787125
224.948848650
224.948869087
224.948938712
224.948948038
224.948951875
224.948953400
224.948956987
224.948982900
224.949021313
224.949030300
224.949037625
224.949177800
224.949219375
224.949239275
224.949304050
224.949363175
224.949377062
224.949412925
224.949483300
224.949537338
224.949564000
224.949589113
224.949619213
224.949661600
224.949699375
224.949725212
224.949748025
224.949812800
224.949945925
224.950113975
224.950114063
224.950152375
224.950207925
224.950224075
224.950248800
224.950377525
224.950681925
224.950714863
224.950861788
224.950869150
224.950968088
224.951192025
224.951214675
224.951246925
224.951254800
224.951267412
224.951299987
224.951360137
224.951412012
224.951413175
224.951472550
224.951709125
224.951720838
224.951848225
224.951871200
224.951913200
224.951934600
224.952156312
224.952292325
224.952298300
224.952394562
224.952433425
224.952447275
224.952447550
224.952512350
224.952533088
224.952594188
224.952719737
224.952818312
224.952905138
224.952982762
224.953070000
224.953112188
224.953279375
224.953279600
224.953282237
224.953463450
224.953503225
224.953525788
224.953581713
224.953622050
224.953717788
224.953726362
224.953820138
224.953931238
224.953965950
224.954098213
224.954100550
224.954176050
224.954497050
224.954546962
224.954643912
224.954656975
224.954803475
224.954820638
224.955012313
224.955115388
224.955157775
224.955232137
224.955240450
224.955269650
224.955291125
224.955321887
224.955325512
224.955347163
224.955426888
224.955484538
224.955537413
224.955882613
224.955951300
224.955967375
224.955967813
224.956031700
224.956043338
224.956091362
224.956178513
224.956235013
224.956256825
224.956293125
224.956322500
224.956368175
224.956431350
224.956604675
224.956614375
224.956730550
224.956763163
224.956774900
224.956822625
224.956844338
224.957083187
224.957083350
224.957083437
224.957084063
224.957151350
224.957254325
224.957262262
224.957300487
224.957540663
224.957544850
224.957598687
224.957616550
224.957641188
224.957702300
224.957705562
224.957788413
224.957848300
224.957918562
224.957974863
224.958082937
224.958162600
224.958194962
224.958251037
224.958296650
224.958356100
224.958360363
224.958407525
224.958459312
224.958477813
224.958503050
224.958670788
224.958676913
224.958730137
224.958735112
224.958809312
224.958920762
224.959030313
224.959033125
224.959059787
224.959063012
224.959067675
224.959129687
224.959182675
224.959227763
224.959341438
224.959389300
224.959496625
224.959521250
224.959669750
224.959798312
224.959860600
224.959863975
224.959916325
224.959998550
224.960033538
224.960062250
224.960173988
224.960185450
224.960240400
224.960263688
224.960399300
224.960399400
224.960482612
224.960520050
224.960551288
224.960642262
224.960716838
224.960742425
224.960829687
224.960831162
224.960858237
224.961057075
224.961073200
224.961082475
224.961091412
224.961118150
224.961190563
224.961217987
224.961291150
224.961319387
224.961437700
224.961565475
224.961582637
224.961603488
224.961677512
224.961680938
224.961743862
224.961848250
224.961880138
224.961911100
224.961934837
224.961962913
224.961988862
224.961989063
224.962042113
224.962052950
224.962171512
224.962286775
224.962309737
224.962453925
224.962495425
224.962511900
224.962544825
224.962558263
224.962622613
224.962716700
224.962716850
224.962789437
224.962796400
224.962823850
224.962837725
224.962923762
224.962936100
224.962953525
224.962994638
224.963056862
224.963197737
224.963383763
224.963393887
224.963423388
224.963448863
224.963647863
224.963682825
224.963735950
224.963776350
224.963841325
224.963944913
224.964005213
224.964065987
224.964171962
224.964181450
224.964226013
224.964237962
224.964265863
224.964314662
224.964328037
224.964356237
224.964367162
224.964367350
224.964397425
224.964421000
224.964442013
224.964460363
224.964509825
224.964535262
224.964586200
224.964621425
224.964690475
224.964698325
224.964705863
224.964739975
224.964825550
224.964825663
224.964924400
224.964962112
224.964988075
224.965050962
224.965118750
224.965265187
224.965298350
224.965410075
224.965446225
224.965470100
224.965519850
224.965551225
224.965587863
224.965712488
224.965801950
224.965805675
224.965988575
224.966221925
224.966273263
224.966358837
224.966359900
224.966375100
224.966379037
224.966383975
224.966427375
224.966470813
224.966659988
224.966689425
224.966713263
224.966787912
224.966939387
224.966943063
224.967038737
224.967055800
224.967101575
224.967175250
224.967191025
224.967247063
224.967276600
224.967341737
224.967480838
224.967483025
224.967514988
224.967531725
224.967540463
224.967583488
224.967650387
224.967694212
224.967704062
224.967747225
224.967843337
224.967843463
224.967861150
224.967894188
224.967906975
224.968030425
224.968063462
224.968117113
224.968233375
224.968262138
224.968344487
224.968443963
224.968599800
224.968642762
224.968646237
224.969090913
224.969120875
224.969247425
224.969376125
224.969422737
224.969508275
224.969608962
224.969613713
224.969662338
224.969675275
224.969854100
224.969865000
224.969867563
224.969876400
224.969876588
224.969877475
224.969885550
224.969895012
224.969912413
224.969997725
224.970000375
224.970068450
224.970215188
224.970242037
224.970265288
224.970299125
224.970328188
224.970368538
224.970495387
224.970508050
224.970762175
224.970834575
224.970926263
224.970927025
224.970928250
224.970938687
224.970995488
224.971017287
224.971050488
224.971190575
224.971239962
224.971241738
224.971326837
224.971439075
224.971766588
224.971779775
224.971901987
224.972022250
224.972110650
224.972356563
224.972396300
224.972459700
224.972672825
224.972677600
224.972749612
224.972863650
224.972882387
224.972917325
224.972948613
224.972995000
224.973117950
224.973192725
224.973222513
224.973387600
224.973428888
224.973511225
224.973535637
224.973557938
224.973621475
224.973639913
224.973657900
224.973679412
224.973741338
224.973746012
224.973802375
224.973851612
224.973870150
224.973881188
224.974044637
224.974088488
224.974096712
224.974133362
224.974181350
224.974292200
224.974449088
224.974468688
224.974539338
224.974560575
224.974563275
224.974774913
224.974870500
224.974898550
224.974917350
224.975079588
224.975107700
224.975222125
224.975238350
224.975311662
224.975395175
224.975468463
224.975498750
224.975537725
224.975605525
224.975688350
224.975730387
224.975765300
224.975777287
224.975807562
224.975871975
224.975885963
224.975955487
224.976019400
224.976035862
224.976040638
224.976040750
224.976043487
224.976062825
224.976062900
224.976099213
224.976117275
224.976152875
224.976155200
224.976155725
224.976173025
224.976407637
224.976464838
224.976509313
224.976521212
224.976541862
224.976546600
224.976564913
224.976620537
224.976697050
224.976697438
224.976703775
224.976891188
224.976911113
224.976976675
224.977157938
224.977165612
224.977264225
224.977293412
224.977461438
224.977485338
224.977569025
224.977709700
224.977931475
224.978010025
224.978035600
224.978077963
224.978136438
224.978138400
224.978327150
224.978334100
224.978348500
224.978385188
224.978464475
224.978510750
224.978511663
224.978519300
224.978599538
224.978678712
224.978759137
224.978780500
224.978855963
224.978890562
224.978983363
224.979029188
224.979131750
224.979154263
224.979165000
224.979173750
224.979248250
224.979284237
224.979300200
224.979349963
224.979394563
224.979478900
224.979535938
224.979551262
224.979573025
224.979655650
224.979769863
224.979816513
224.979816613
224.979843238
224.979868112
224.979976437
224.980177712
224.980201000
224.980238287
224.980268188
224.980310263
224.980349163
224.980453388
224.980540313
224.980780737
224.980837175
224.980842025
224.980909875
224.980930838
224.980959738
224.981013687
224.981081738
224.981150475
224.981180862
224.981402013
224.981514750
224.981525963
224.981560200
224.981576200
224.981625325
224.981638225
224.981662600
224.982026913
224.982119512
224.982135688
224.982205887
224.982206550
224.982366937
224.982381263
224.982383775
224.982384025
224.982465988
224.982571900
224.982615737
224.982633462
224.982633675
224.982764812
224.982865675
224.983266500
224.983312288
224.983321338
224.983351600
224.983429838
224.983670738
224.983694975
224.983748462
224.983831250
224.983909563
224.983909650
224.983937013
224.984027513
224.984088875
224.984151188
224.984161100
224.984258700
224.984284925
224.984395487
224.984419275
224.984535325
224.984617175
224.984662537
224.984675563
224.984677075
224.985051137
224.985127388
224.985262312
224.985306812
224.985316863
224.985347000
224.985557688
224.985611900
224.985700925
224.985895712
224.985972950
224.986046963
224.986058250
224.986061363
224.986143700
224.986198588
224.986287113
224.986404950
224.986444375
224.986516537
224.986540088
224.986675137
224.986819088
224.986895950
224.986989263
224.987045862
224.987047437
224.987061213
224.987061437
224.987090013
224.987161963
224.987228425
224.987245288
224.987282200
224.987371137
224.987428438
224.987434175
224.987527763
224.987607200
224.987720238
224.987891537
224.988293287
224.988414225
224.988460925
224.988480600
224.988574650
224.988598925
224.988677650
224.988715750
224.988785812
224.988876500
224.988936650
224.989003988
224.989080162
224.989091412
224.989182312
224.989213388
224.989264000
224.989408000
224.989565200
224.989603300
224.989662412
224.989668513
224.989668612
224.989706675
224.989769787
224.989882637
224.989896250
224.989947288
224.989982163
224.990010488
224.990031362
224.990083350
224.990269187
224.990290138
224.990381900
224.990544675
224.990624625
224.990751200
224.990860637
224.990904200
224.991058213
224.991106900
224.991236600
224.991241788
224.991243712
224.991295375
224.991428912
224.991443887
224.991450262
224.991491175
224.991550800
224.991738900
224.991805600
224.991942862
224.992072512
224.992165525
224.992303900
224.992430950
224.992463700
224.992463800
224.992494150
224.992494637
224.992620425
224.992622038
224.992734963
224.992879813
224.992882225
224.992906938
224.992934400
224.993078025
224.993114413
224.993262050
224.993319662
224.993633125
224.993659600
224.993723600
224.993972087
224.994039112
224.994039200
224.994105037
224.994211912
224.994311700
224.994315175
224.994364988
224.994415312
224.994423337
224.994577700
224.994591512
224.994606363
224.994722900
224.994726888
224.994790375
224.994822663
224.994901588
224.994906463
224.994927262
224.995092075
224.995140738
224.995203887
224.995265325
224.995472125
224.995647075
224.995734925
224.995735150
224.995802325
224.995846513
224.995869975
224.995875750
224.995881438
224.995894525
224.995983787
224.996003338
224.996025688
224.996091138
224.996100012
224.996186287
224.996201612
224.996223800
224.996262725
224.996263375
224.996361737
224.996375763
224.996421925
224.996422875
224.996566637
224.996588987
224.996646287
224.996657838
224.996716300
224.996731925
224.996732025
224.996752300
224.996757712
224.996774362
224.996915387
224.996976588
224.997033375
224.997146625
224.997198025
224.997238713
224.997275137
224.997404762
224.997441175
224.997459537
224.997478838
224.997493537
224.997547562
224.997679713
224.997688912
224.997715275
224.997820437
224.997834937
224.997869700
224.997874438
224.997884900
224.997950925
224.998017863
224.998087925
224.998184987
224.998185875
224.998289487
224.998437787
224.998526850
224.998539400
224.998650438
224.998759125
224.998846000
224.998884062
224.998917875
224.999081063
224.999198188
224.999248663
224.999253213
224.999278487
224.999324225
224.999330500
224.999359525
224.999393975
224.999411038
224.999469300
224.999507937
224.999542212
224.999549900
224.999577250
224.999598013
224.999721425
224.999786750
224.999819400
225.000051125
225.000227362
225.000267575
225.000285937
225.000328013
225.000412638
225.000464287
225.000544413
225.000562863
225.000666562
225.000821912
225.000831713
225.000848375
225.000961813
225.001054687
225.001099050
225.001117287
225.001163050
225.001165238
225.001281550
225.001351462
225.001379563
225.001396750
225.001418300
225.001444650
225.001466825
225.001504125
225.001789100
225.001807075
225.001866600
225.001960325
225.001967363
225.002018913
225.002080575
225.002091375
225.002109512
225.002109600
225.002122900
225.002230600
225.002256200
225.002282038
225.002459675
225.002466000
225.002468112
225.002473375
225.002476150
225.002531750
225.002531875
225.002557850
225.002584238
225.002620250
225.002628450
225.002782900
225.003010875
225.003016213
225.003267338
225.003267900
225.003394500
225.003426600
225.003470813
225.003523100
225.003564187
225.003785825
225.003944150
225.003946037
225.003956813
225.004009550
225.004159437
225.004189500
225.004213525
225.004214138
225.004224712
225.004241925
225.004260138
225.004390887
225.004428325
225.004445425
225.004448925
225.004471600
225.004684513
225.004684688
225.004698013
225.004704688
225.004729738
225.004795162
225.004864887
225.005072112
225.005158000
225.005203763
225.005246300
225.005476337
225.005501788
225.005514050
225.005677762
225.005766163
225.005851337
225.005872713
225.005930050
225.005961988
225.006108625
225.006246062
225.006327425
225.006341025
225.006377213
225.006450887
225.006583038
225.006622813
225.006730200
225.006733088
225.006894112
225.006923925
225.007091662
225.007186625
225.007247925
225.007328637
225.007487950
225.007509962
225.007542500
225.007592488
225.007599363
225.007657188
225.007672037
225.007682563
225.007715762
225.007927887
225.007993325
225.008195737
225.008301900
225.008355925
225.008369012
225.008377125
225.008443450
225.008497737
225.008610337
225.008644775
225.008651275
225.008698888
225.008778825
225.008847438
225.008862275
225.009051225
225.009052575
225.009053637
225.009176550
225.009234163
225.009308363
225.009378450
225.009413212
225.009420975
225.009558062
225.009563525
225.009620563
225.009655800
225.009661663
225.009852425
225.009916713
225.009965338
225.010105613
225.010295563
225.010298912
225.010414025
225.010448625
225.010712213
225.010747600
225.010764813
225.010804675
225.010839812
225.010876562
225.010890437
225.011008087
225.011078613
225.011082325
225.011188350
225.011204787
225.011214300
225.011260187
225.011361950
225.011497088
225.011564163
225.011638450
225.011710563
225.011869962
225.012059112
225.012060588
225.012153775
225.012215075
225.012239125
225.012356075
225.012388275
225.012431238
225.012505763
225.012545650
225.012576238
225.012577475
225.012668787
225.012805238
225.012840788
225.012951762
225.012951850
225.013011925
225.013042038
225.013046463
225.013078950
225.013137700
225.013234937
225.013367550
225.013370437
225.013536988
225.013562963
225.013579975
225.013581112
225.013630837
225.013659437
225.013717037
225.013879987
225.013904400
225.014018100
225.014023925
225.014141525
225.014175163
225.014199325
225.014243425
225.014291450
225.014309725
225.014351300
225.014573525
225.014573662
225.014579913
225.014621050
225.014900400
225.015125200
225.015291000
225.015382125
225.015522587
225.015532775
225.015593913
225.015731300
225.015880175
225.016023875
225.016038963
225.016039062
225.016305825
225.016406088
225.016420662
225.016674325
225.016854600
225.016999300
225.017003600
225.017049475
225.017049563
225.017059500
225.017080025
225.017081500
225.017122875
225.017138012
225.017166500
225.017268175
225.017303950
225.017575950
225.017581788
225.017612437
225.017645563
225.017665112
225.017713500
225.017748150
225.017765137
225.017836225
225.017962538
225.018106325
225.018137850
225.018143050
225.018143963
225.018160950
225.018161112
225.018219937
225.018230100
225.018368300
225.018598950
225.018724075
225.018790537
225.018945987
225.019050800
225.019139400
225.019270662
225.019354962
225.019370138
225.019570550
225.019583900
225.019586575
225.019654538
225.019734050
225.019749962
225.019777175
225.019848725
225.019944937
225.019999300
225.020098687
225.020119025
225.020123038
225.020204888
225.020256825
225.020257100
225.020282063
225.020401275
225.020481500
225.020510688
225.020604037
225.020640713
225.020655775
225.020689288
225.020730750
225.020730888
225.020829950
225.020898937
225.021057687
225.021066850
225.021116200
225.021116900
225.021133862
225.021136538
225.021157063
225.021212925
225.021361275
225.021415200
225.021459875
225.021515450
225.021527600
225.021665250
225.021672275
225.021695438
225.021764537
225.021790538
225.021832850
225.021922338
225.021923050
225.022007363
225.022091775
225.022114200
225.022222387
225.022226225
225.022280850
225.022309275
225.022357712
225.022483425
225.022492812
225.022559863
225.022573112
225.022666112
225.022693450
225.022730625
225.022731537
225.022771225
225.022806538
225.022981262
225.022986100
225.023048450
225.023095388
225.023121087
225.023139012
225.023194000
225.023247787
225.023300825
225.023355850
225.023398900
225.023452612
225.023487875
225.023559475
225.023684650
225.023778413
225.023796613
225.023875237
225.023977588
225.024050425
225.024051425
225.024090200
225.024106037
225.024122062
225.024155912
225.024457187
225.024468050
225.024548300
225.024626825
225.024667500
225.024668075
225.024738288
225.024864350
225.024868000
225.025004050
225.025015212
225.025060775
225.025146500
225.025149237
225.025238375
225.025264075
225.025325463
225.025332850
225.025466625
225.025485137
225.025496750
225.025591663
225.025780962
225.025804175
225.025826462
225.025845637
225.025983175
225.026001050
225.026008888
225.026009000
225.026017338
225.026066413
225.026363487
225.026519725
225.026593400
225.026620050
225.026685150
225.026721737
225.026741787
225.026850150
225.026865025
225.027239950
225.027254562
225.027323275
225.027323400
225.027342788
225.027342887
225.027488363
225.027499150
225.027527925
225.027537250
225.027614237
225.027745525
225.027915038
225.027960125
225.027960350
225.028000787
225.028008475
225.028043537
225.028043612
225.028089612
225.028106150
225.028115675
225.028117963
225.028422337
225.028434713
225.028577713
225.028673562
225.028744837
225.028997788
225.029012550
225.029120613
225.029207075
225.029305275
225.029389500
225.029416575
225.029545587
225.029721738
225.029739525
225.029755400
225.029760325
225.029782075
225.029800887
225.029806788
225.029819375
225.029824950
225.029917725
225.029965000
225.029991413
225.030038612
225.030075012
225.030091913
225.030213887
225.030370288
225.030493138
225.030581463
225.030591463
225.030617500
225.030680413
225.030701838
225.030702013
225.030728337
225.030849725
225.030900200
225.030919638
225.030964463
225.031073425
225.031091025
225.031114275
225.031264225
225.031370900
225.031430412
225.031526512
225.031645613
225.031695800
225.031717625
225.031740037
225.031749238
225.031751937
225.031765125
225.031861725
225.031894813
225.031947912
225.032002600
225.032043325
225.032059613
225.032084475
225.032092025
225.032151913
225.032152000
225.032183613
225.032379588
225.032406200
225.032531262
225.032533237
225.032740775
225.032830063
225.032878475
225.032921262
225.032925412
225.033070525
225.033072550
225.033164275
225.033241200
225.033288088
225.033313187
225.033315825
225.033327500
225.033333250
225.033374650
225.033378400
225.033512613
225.033522613
225.033533050
225.033615050
225.033625538
225.033672338
225.033760288
225.033800037
225.033830137
225.033875738
225.033976013
225.034025550
225.034043925
225.034049038
225.034081238
225.034160713
225.034167475
225.034228463
225.034265750
225.034353575
225.034364262
225.034404037
225.034414375
225.034426100
225.034511138
225.034573125
225.034683900
225.034686425
225.034857888
225.034862938
225.034959687
225.034975775
225.035021375
225.035036888
225.035036975
225.035052388
225.035141250
225.035233837
225.035246050
225.035297512
225.035413225
225.035559750
225.035756950
225.035758800
225.036047637
225.036060862
225.036200000
225.036235688
225.036302587
225.036589112
225.036648200
225.036838075
225.037002887
225.037049838
225.037107250
225.037150738
225.037342387
225.037344037
225.037797150
225.037797238
225.037797325
225.037797400
225.037860050
225.037886425
225.037974638
225.038039775
225.038040812
225.038061875
225.038139200
225.038215925
225.038282662
225.038362050
225.038369625
225.038387838
225.038389350
225.038417825
225.038549362
225.038618050
225.038846662
225.039035550
225.039046825
225.039052887
225.039094062
225.039177238
225.039248988
225.039257888
225.039288900
225.039294300
225.039369100
225.039372675
225.039384000
225.039400162
225.039435200
225.039646350
225.039663037
225.039701900
225.039753200
225.039908163
225.039912700
225.040042525
225.040054887
225.040223887
225.040260888
225.040288412
225.040380275
225.040487587
225.040802000
225.040859175
225.040883575
225.040973950
225.040975650
225.041210388
225.041257625
225.041425637
225.041489313
225.041607438
225.041619150
225.041638812
225.041641462
225.041670050
225.041685450
225.041726975
225.041767687
225.041775600
225.041793350
225.041803063
225.041855613
225.041894050
225.041896975
225.041950150
225.041985675
225.042022075
225.042041687
225.042057300
225.042226775
225.042231125
225.042245275
225.042248525
225.042261037
225.042294675
225.042378313
225.042457875
225.042469337
225.042637538
225.042637625
225.042641900
225.042787800
225.042813988
225.042823887
225.042852138
225.042873550
225.042935088
225.043311700
225.043319938
225.043326800
225.043531912
225.043533312
225.043551325
225.043563825
225.043733075
225.043788725
225.043887987
225.043952900
225.043953375
225.043993013
225.044150750
225.044274800
225.044410462
225.044410925
225.044482138
225.044561988
225.044741900
225.044751588
225.044767000
225.044801363
225.044916525
225.044942338
225.044961737
225.045095650
225.045126000
225.045148138
225.045158650
225.045178937
225.045234925
225.045292813
225.045311575
225.045326762
225.045349625
225.045358275
225.045484287
225.045577075
225.045595462
225.045679125
225.045809350
225.045860750
225.045895300
225.045921712
225.045958288
225.045996588
225.046055712
225.046165962
225.046365925
225.046484462
225.046553900
225.046725450
225.046947175
225.047013800
225.047013875
225.047035175
225.047058600
225.047256100
225.047283200
225.047305937
225.047435113
225.047540850
225.047617237
225.047685737
225.047692175
225.047712112
225.047771813
225.047774113
225.047824700
225.047896038
225.047942288
225.048021562
225.048028225
225.048068825
225.048082125
225.048090275
225.048195088
225.048233112
225.048269700
225.048359350
225.048392038
225.048431450
225.048437900
225.048515450
225.048607350
225.048667100
225.048667212
225.048683762
225.048819512
225.048826212
225.048920737
225.048931613
225.048944363
225.048956637
225.049031337
225.049069412
225.049102825
225.049149938
225.049154825
225.049162975
225.049166375
225.049243125
225.049311537
225.049444425
225.049454675
225.049628538
225.049810100
225.050075100
225.050075275
225.050193837
225.050194263
225.050267250
225.050379612
225.050448512
225.050756638
225.050772562
225.050934362
225.051104450
225.051176750
225.051192663
225.051240713
225.051350612
225.051538913
225.051552537
225.051628813
225.051698738
225.051715288
225.051739875
225.051913500
225.051956663
225.052036575
225.052176875
225.052178938
225.052258838
225.052639737
225.052820675
225.052846550
225.052849337
225.052888125
225.052967700
225.053012975
225.053210038
225.053225500
225.053345512
225.053407575
225.053449212
225.053556537
225.053628075
225.053634800
225.053682313
225.053705312
225.053757400
225.053816238
225.053822488
225.053876725
225.053923100
225.053960525
225.054009400
225.054172637
225.054303350
225.054357775
225.054437175
225.054455175
225.054466212
225.054527237
225.054537388
225.054573938
225.054685450
225.054911812
225.054943550
225.055014812
225.055043412
225.055380262
225.055382363
225.055409625
225.055409913
225.055445212
225.055757763
225.055765213
225.055778912
225.055853012
225.056352938
225.056357525
225.056391950
225.056546700
225.056575175
225.056600125
225.056656500
225.056738900
225.056804325
225.056868450
225.056969850
225.056975975
225.057086263
225.057102888
225.057152113
225.057158275
225.057262450
225.057310175
225.057321637
225.057537913
225.057600700
225.057666850
225.057703887
225.057806425
225.057866825
225.057870400
225.057893188
225.057926700
225.058022913
225.058066200
225.058170975
225.058184050
225.058184425
225.058264213
225.058310987
225.058348400
225.058381387
225.058387063
225.058400188
225.058427238
225.058507800
225.058631813
225.058653500
225.058659400
225.058716450
225.058724275
225.058952387
225.059028563
225.059068438
225.059095788
225.059223950
225.059242437
225.059324038
225.059417325
225.059527487
225.059685875
225.059932700
225.059963250
225.060081925
225.060114913
225.060250500
225.060291113
225.060302337
225.060310275
225.060565100
225.060572688
225.060698438
225.060750463
225.060761325
225.060828912
225.060879062
225.060943125
225.060946038
225.060966987
225.061052537
225.061075612
225.061170412
225.061180050
225.061346050
225.061353663
225.061443500
225.061463463
225.061581200
225.061631675
225.061641500
225.061697638
225.061697800
225.061837400
225.062001512
225.062028925
225.062029688
225.062242062
225.062250487
225.062267675
225.062275725
225.062296375
225.062299112
225.062324475
225.062471937
225.062507925
225.062553512
225.062564087
225.062564175
225.062567887
225.062793062
225.062796050
225.062870237
225.063005850
225.063037150
225.063052113
225.063152625
225.063183000
225.063183125
225.063183237
225.063261813
225.063287337
225.063289988
225.063402488
225.063567713
225.063580338
225.063649675
225.063671275
225.063688000
225.063728637
225.063738513
225.063759300
225.063789500
225.063811063
225.063888888
225.063894700
225.063941962
225.064016412
225.064082450
225.064177812
225.064186938
225.064205750
225.064290013
225.064302113
225.064340787
225.064378325
225.064415212
225.064447925
225.064448013
225.064496638
225.064613912
225.064763737
225.064767600
225.064803337
225.064869738
225.064949225
225.064988850
225.064991525
225.065099725
225.065163337
225.065203550
225.065371088
225.065523138
225.065577962
225.065653875
225.065741350
225.065815600
225.065984612
225.066146100
225.066255238
225.066256075
225.066279625
225.066416250
225.066428000
225.066501338
225.066598300
225.067019187
225.067181487
225.067378200
225.067427313
225.067559762
225.067598525
225.067755150
225.067828413
225.067856925
225.068023375
225.068024600
225.068114412
225.068176075
225.068430000
225.068463300
225.068472725
225.068520837
225.068578575
225.068623925
225.068734162
225.068898112
225.068923662
225.069064588
225.069120287
225.069212775
225.069252812
225.069300237
225.069300363
225.069343613
225.069352162
225.069410113
225.069415700
225.069550425
225.069694225
225.069797750
225.069861337
225.070063950
225.070093837
225.070151113
225.070199113
225.070265700
225.070265788
225.070316825
225.070355038
225.070363163
225.070364300
225.070451937
225.070469125
225.070605225
225.070843712
225.070863450
225.070869837
225.070933700
225.070950363
225.071014775
225.071029863
225.071052812
225.071159300
225.071161575
225.071213050
225.071222000
225.071289138
225.071326338
225.071372625
225.071387063
225.071394975
225.071625850
225.071667400
225.071711163
225.071722100
225.071821013
225.071957287
225.071961575
225.072027125
225.072027638
225.072200525
225.072250363
225.072317312
225.072370650
225.072421962
225.072443187
225.072473237
225.072688663
225.072741050
225.072805913
225.072824075
225.072867613
225.072954700
225.072997738
225.073154762
225.073250800
225.073406363
225.073454838
225.073458762
225.073464363
225.073464450
225.073544175
225.073589625
225.073614037
225.073622400
225.073663638
225.073688400
225.073688750
225.073706837
225.073724763
225.073786362
225.074227125
225.074268575
225.074302388
225.074391988
225.074469775
225.074474700
225.074476213
225.074509487
225.074518575
225.074644762
225.074675775
225.074766762
225.074886300
225.074993737
225.075020263
225.075076275
225.075160775
225.075226575
225.075226738
225.075231887
225.075348425
225.075407587
225.075415475
225.075475437
225.075480600
225.075660875
225.075928513
225.076051300
225.076074812
225.076165300
225.076188038
225.076280287
225.076293500
225.076294187
225.076295900
225.076296837
225.076296988
225.076345987
225.076378825
225.076379038
225.076404688
225.076510725
225.076577150
225.076640212
225.076708312
225.076798600
225.076818500
225.077004388
225.077031600
225.077067075
225.077206450
225.077353738
225.077359950
225.077417488
225.077421888
225.077429625
225.077429812
225.077532675
225.077579612
225.077629650
225.077649025
225.077666163
225.077682012
225.077875138
225.077912350
225.077996988
225.077997162
225.078142988
225.078189025
225.078371250
225.078507575
225.078831812
225.078928913
225.079025788
225.079211687
225.079330812
225.079346500
225.079387500
225.079440625
225.079539375
225.079597400
225.079662000
225.079787762
225.079844100
225.080004950
225.080186088
225.080299850
225.080376938
225.080430050
225.080604513
225.080647562
225.080811488
225.080812262
225.080857113
225.080923975
225.080972188
225.081005700
225.081026450
225.081037638
225.081102625
225.081179925
225.081255688
225.081338450
225.081617763
225.081689313
225.081689388
225.081756525
225.081850737
225.081856725
225.081998575
225.082032800
225.082034925
225.082101913
225.082265075
225.082334087
225.082452525
225.082480025
225.082575725
225.082581863
225.082650737
225.082990562
225.083016012
225.083025025
225.083149738
225.083193013
225.083209300
225.083209388
225.083269225
225.083358487
225.083383225
225.083440812
225.083503512
225.083507938
225.083528237
225.083575125
225.083648587
225.083653475
225.083659200
225.083707725
225.083723175
225.083765875
225.083770238
225.083995087
225.084062650
225.084122262
225.084221612
225.084257075
225.084277750
225.084335912
225.084439300
225.084613913
225.084624537
225.084676412
225.084680362
225.084685675
225.084696400
225.084761437
225.084779225
225.084882950
225.084890125
225.084892675
225.084900950
225.084902975
225.084925913
225.084968438
225.084975400
225.085051150
225.085148513
225.085148950
225.085152950
225.085260175
225.085271425
225.085280350
225.085330700
225.085355225
225.085385650
225.085429875
225.085495500
225.085544700
225.085558475
225.085578000
225.085690413
225.085699825
225.085762050
225.085858575
225.085991562
225.086009063
225.086022800
225.086050688
225.086065625
225.086134075
225.086136150
225.086151400
225.086154025
225.086185875
225.086199862
225.086269238
225.086276075
225.086276212
225.086277062
225.086451625
225.086603537
225.086611325
225.086653600
225.086719287
225.086836237
225.086862462
225.086886287
225.086939613
225.086955362
225.086981038
225.087060512
225.087262575
225.087323275
225.087324787
225.087420075
225.087423175
225.087588587
225.087597125
225.087664512
225.087728537
225.087777713
225.087787888
225.087876500
225.087973725
225.087982112
225.088034575
225.088039050
225.088137212
225.088181762
225.088344662
225.088545788
225.088601325
225.088777563
225.088880612
225.088938313
225.089005287
225.089078763
225.089112700
225.089271200
225.089331537
225.089337863
225.089482475
225.089492638
225.089580175
225.089603375
225.089662863
225.089677387
225.089784625
225.089883362
225.090019038
225.090073913
225.090103737
225.090154937
225.090333262
225.090374887
225.090397387
225.090637075
225.090824862
225.090839000
225.090867225
225.090878175
225.090910825
225.090948212
225.091019725
225.091062250
225.091203963
225.091333950
225.091354475
225.091392738
225.091486737
225.091573112
225.091658475
225.091659000
225.091695362
225.091755038
225.091810737
225.091871575
225.091935812
225.091994763
225.092001450
225.092058012
225.092114138
225.092224037
225.092281488
225.092332200
225.092335300
225.092477838
225.092595600
225.092668613
225.092787125
225.092805300
225.092869237
225.092882463
225.092913400
225.092914388
225.092934650
225.092962050
225.092970162
225.093057600
225.093057738
225.093058412
225.093135250
225.093236013
225.093239875
225.093269175
225.093279600
225.093316400
225.093583438
225.093614350
225.093677125
225.093693275
225.093719763
225.093858187
225.093869225
225.093884225
225.093961425
225.094050575
225.094056612
225.094093087
225.094102950
225.094204762
225.094204850
225.094205063
225.094226888
225.094261200
225.094280650
225.094299225
225.094312175
225.094346500
225.094351388
225.094351600
225.094379700
225.094380250
225.094411375
225.094560550
225.094736875
225.094778588
225.094812775
225.094996450
225.095073350
225.095073463
225.095100900
225.095227537
225.095319338
225.095391188
225.095420675
225.095431762
225.095455813
225.095461787
225.095505150
225.095746888
225.095847775
225.095950888
225.096021300
225.096056038
225.096106962
225.096314837
225.096443800
225.096518150
225.096593412
225.096620513
225.096674125
225.096694050
225.096725313
225.096739287
225.096740325
225.096949775
225.096993725
225.097015038
225.097018037
225.097089750
225.097141787
225.097166512
225.097257187
225.097284013
225.097397637
225.097406775
225.097447700
225.097595925
225.097621350
225.097830512
225.097863025
225.097878550
225.097901237
225.098068575
225.098090937
225.098117850
225.098145563
225.098155100
225.098183000
225.098277475
225.098458125
225.098460488
225.098655000
225.098660562
225.098721038
225.098737513
225.098839413
225.098902400
225.099212738
225.099313850
225.099315762
225.099384175
225.099440775
225.099457000
225.099648025
225.099671887
225.099722488
225.099867575
225.099892750
225.099976075
225.100011163
225.100083600
225.100168500
225.100207888
225.100542488
225.100658288
225.100685025
225.100699200
225.100704938
225.100764537
225.100927538
225.100977200
225.100996725
225.101086375
225.101106787
225.101129225
225.101134300
225.101156213
225.101174837
225.101198313
225.101211800
225.101230163
225.101312388
225.101366713
225.101389725
225.101431575
225.101498600
225.101634112
225.101654175
225.101756462
225.102252300
225.102324313
225.102374312
225.102680563
225.102783250
225.102823162
225.102859925
225.102937525
225.102941888
225.103018413
225.103034662
225.103051825
225.103178662
225.103196200
225.103208438
225.103380525
225.103384600
225.103482687
225.103493325
225.103573600
225.103580813
225.103614462
225.103651888
225.103704300
225.103711750
225.103748962
225.103797638
225.103824312
225.103905637
225.104102850
225.104128300
225.104165200
225.104173213
225.104201125
225.104224375
225.104237750
225.104281988
225.104443975
225.104444088
225.104474512
225.104494525
225.104501438
225.104584100
225.104601662
225.104615025
225.104679412
225.104682237
225.104742400
225.104776488
225.104816212
225.104898088
225.105006688
225.105042525
225.105157325
225.105178962
225.105250987
225.105272538
225.105372238
225.105432100
225.105527937
225.105552512
225.105636925
225.105638062
225.105659788
225.105674813
225.105735412
225.105771925
225.105776275
225.105969988
225.106007438
225.106063075
225.106145163
225.106147962
225.106249725
225.106387612
225.106449800
225.106450650
225.106456063
225.106482075
225.106500362
225.106520125
225.106524175
225.106567400
225.106664200
225.106673162
225.106765338
225.106900175
225.107025037
225.107027350
225.107126163
225.107127600
225.107139600
225.107247912
225.107310450
225.107321275
225.107462863
225.107523463
225.107572675
225.107601225
225.107615987
225.107693538
225.107754763
225.107775750
225.108071438
225.108072700
225.108090363
225.108374787
225.108432787
225.108434850
225.108515187
225.108519763
225.108569425
225.108625425
225.108651575
225.108687713
225.108727750
225.108741388
225.108743188
225.108785700
225.108894913
225.108960700
225.108964738
225.108990412
225.109073663
225.109123138
225.109220462
225.109233663
225.109284400
225.109436163
225.109527150
225.109641400
225.109692362
225.109760637
225.109766100
225.109767438
225.109829612
225.109944687
225.109996575
225.110022262
225.110045025
225.110061100
225.110075362
225.110127613
225.110303787
225.110305225
225.110314300
225.110349900
225.110401525
225.110428375
225.110462012
225.110570025
225.110587125
225.110624800
225.110625712
225.110672612
225.110728300
225.110751313
225.110835625
225.110878587
225.110895987
225.110897475
225.110908238
225.110968625
225.110974775
225.111059463
225.111127050
225.111154062
225.111178675
225.111221462
225.111311525
225.111337862
225.111381287
225.111395187
225.111511788
225.111625288
225.111655762
225.111676375
225.111684212
225.111713300
225.111779112
225.111850825
225.111856837
225.111943000
225.112046400
225.112096138
225.112138888
225.112190487
225.112198512
225.112234775
225.112254475
225.112276812
225.112306200
225.112330262
225.112345100
225.112367288
225.112395287
225.112399825
225.112404887
225.112408337
225.112408913
225.112498150
225.112498238
225.112524312
225.112566325
225.112586563
225.112668775
225.112670375
225.112680612
225.112725587
225.112744088
225.112767650
225.112776013
225.112818025
225.113069675
225.113107687
225.113141738
225.113191662
225.113208050
225.113307400
225.113310362
225.113323638
225.113323725
225.113338887
225.113383013
225.113390850
225.113395950
225.113467700
225.113549987
225.113592713
225.113694262
225.113932887
225.113938563
225.113946212
225.114101225
225.114143412
225.114162663
225.114235587
225.114261550
225.114282513
225.114282588
225.114313150
225.114441763
225.114451363
225.114456588
225.114466238
225.114502413
225.114533600
225.114603437
225.114694413
225.114822450
225.114828625
225.114886337
225.115038700
225.115098225
225.115128750
225.115169587
225.115198475
225.115204700
225.115211275
225.115217088
225.115248250
225.115251038
225.115336125
225.115532475
225.115537350
225.115705575
225.116130163
225.116240162
225.116254913
225.116290913
225.116332200
225.116384100
225.116424637
225.116617425
225.117092488
225.117093888
225.117113913
225.117178025
225.117240262
225.117283762
225.117316125
225.117360800
225.117362125
225.117472663
225.117510388
225.117534500
225.117561925
225.117617925
225.117695862
225.117745587
225.117906587
225.117923525
225.117985038
225.118019062
225.118040050
225.118089550
225.118131825
225.118306100
225.118378725
225.118558237
225.118586775
225.118648400
225.118743688
225.118760812
225.118937138
225.118954025
225.118961250
225.118980962
225.119103037
225.119160488
225.119166737
225.119213650
225.119217550
225.119252600
225.119347812
225.119485550
225.119623313
225.119628900
225.119632600
225.119715912
225.119757588
225.119854000
225.119975300
225.120058387
225.120217625
225.120265462
225.120279162
225.120395475
225.120440038
225.120496288
225.120524625
225.120600975
225.120634962
225.120653438
225.120744712
225.120744887
225.120806950
225.120954813
225.120955250
225.120955625
225.120960500
225.120965275
225.121071100
225.121100025
225.121125512
225.121211825
225.121230663
225.121236400
225.121344450
225.121440650
225.121453637
225.121533088
225.121582450
225.121937425
225.121986100
225.121990087
225.122023950
225.122053838
225.122089025
225.122114925
225.122259175
225.122296538
225.122370612
225.122383100
225.122391462
225.122437025
225.122515313
225.122617488
225.122619512
225.122659263
225.122708100
225.122722050
225.122764525
225.122782462
225.122869737
225.122995625
225.123037625
225.123092087
225.123318675
225.123320375
225.123369225
225.123445987
225.123487512
225.123518187
225.123527350
225.123615412
225.123660950
225.123688775
225.123815525
225.123828387
225.123875000
225.124075675
225.124081425
225.124160362
225.124203137
225.124290175
225.124291663
225.124542500
225.124713325
225.124730750
225.124758587
225.124792025
225.124829700
225.124852850
225.125088288
225.125186563
225.125201675
225.125320600
225.125385413
225.125421475
225.125488563
225.125504525
225.125571963
225.125592650
225.125606625
225.125606887
225.125643975
225.125644175
225.125650850
225.125652412
225.125716425
225.125828888
225.125857850
225.125860388
225.125891887
225.125975100
225.126160613
225.126236412
225.126300000
225.126567887
225.126588462
225.126615450
225.126665562
225.126677887
225.126732188
225.126735350
225.126755463
225.126777275
225.126783012
225.126820237
225.126934600
225.126976350
225.126976437
225.127002763
225.127061925
225.127114050
225.127123700
225.127134400
225.127134687
225.127136312
225.127162525
225.127191237
225.127260525
225.127350312
225.127362387
225.127500338
225.127516300
225.127537975
225.127574388
225.127591875
225.127619762
225.127714462
225.127747987
225.127812312
225.127880975
225.127933425
225.127934825
225.127977813
225.128172438
225.128175650
225.128181150
225.128185300
225.128249238
225.128281750
225.128300225
225.128312725
225.128349063
225.128561913
225.128685325
225.128728163
225.128898225
225.128950838
225.128961700
225.129080563
225.129176788
225.129338063
225.129353912
225.129475463
225.129483313
225.129485262
225.129499363
225.129676100
225.129822663
225.129871225
225.129933300
225.129933537
225.129953700
225.129969450
225.129980600
225.130011725
225.130043375
225.130142188
225.130170962
225.130171112
225.130174800
225.130234350
225.130430750
225.130476913
225.130490613
225.130551550
225.130570875
225.130666550
225.130691225
225.130725600
225.130748638
225.130765350
225.130835500
225.130915950
225.130979612
225.131052112
225.131067575
225.131076262
225.131146800
225.131201550
225.131316688
225.131546563
225.131578150
225.131606887
225.131608162
225.131787450
225.131837575
225.131900150
225.131910062
225.131929538
225.131932262
225.131962713
225.132180363
225.132242475
225.132263988
225.132270425
225.132279288
225.132280175
225.132319812
225.132326000
225.132361188
225.132387600
225.132401150
225.132448050
225.132501787
225.132506538
225.132578988
225.132616850
225.132743613
225.132794900
225.132822275
225.132822363
225.132909713
225.132936338
225.133023038
225.133049900
225.133078187
225.133213863
225.133266588
225.133407438
225.133426138
225.133460725
225.133468500
225.133524862
225.133561100
225.133580037
225.133609912
225.133615775
225.133700087
225.133716712
225.133716800
225.133721038
225.133732850
225.133750650
225.133761187
225.133769038
225.133854788
225.133900788
225.133964238
225.134070450
225.134083600
225.134105963
225.134107038
225.134117350
225.134118900
225.134144888
225.134152288
225.134183512
225.134206113
225.134284812
225.134326037
225.134364100
225.134401925
225.134550762
225.134599275
225.134614275
225.134614825
225.134614913
225.134803450
225.134834300
225.134862450
225.135029712
225.135044612
225.135115488
225.135154025
225.135394187
225.135532912
225.135613025
225.135698900
225.135831062
225.135871025
225.136008425
225.136201100
225.136229150
225.136371913
225.136511750
225.136529988
225.136646388
225.136764475
225.136797712
225.136830200
225.136831487
225.137231738
225.137353738
225.137569687
225.137707188
225.137727450
225.137730925
225.137737100
225.137737475
225.137830162
225.137830250
225.137898350
225.137961512
225.138010187
225.138029413
225.138032250
225.138159562
225.138234825
225.138257987
225.138317363
225.138355150
225.138419137
225.138449175
225.138467100
225.138498637
225.138511212
225.138568600
225.138619150
225.138620400
225.138759537
225.138773262
225.138909550
225.139017338
225.139028450
225.139037513
225.139163037
225.139215788
225.139264150
225.139264887
225.139277775
225.139434575
225.139437925
225.139549950
225.139554662
225.139566237
225.139605525
225.139669363
225.139680863
225.139789375
225.139824263
225.139992138
225.140089913
225.140111712
225.140202425
225.140221938
225.140309175
225.140309588
225.140317762
225.140412113
225.140471712
225.140535513
225.140555375
225.140555587
225.140677600
225.140733288
225.140744375
225.140843287
225.140971050
225.140974600
225.141069612
225.141104538
225.141177900
225.141186863
225.141250037
225.141250450
225.141271163
225.141315813
225.141327875
225.141464087
225.141568412
225.141597238
225.141729287
225.141736863
225.141881313
225.141907737
225.141962900
225.141996812
225.142113875
225.142188900
225.142214188
225.142319200
225.142345237
225.142366225
225.142502300
225.142504850
225.142534437
225.142535400
225.142629575
225.142747912
225.142814187
225.142906775
225.142964025
225.142998713
225.143041375
225.143263975
225.143331675
225.143332275
225.143494275
225.143495050
225.143538613
225.143600275
225.143732987
225.143766787
225.143916388
225.143928663
225.143934637
225.143966713
225.143970812
225.144085738
225.144138787
225.144297488
225.144347125
225.144393162
225.144394375
225.144517175
225.144602400
225.144667100
225.144775150
225.144859812
225.144939725
225.145001888
225.145076325
225.145124313
225.145164750
225.145206075
225.145206588
225.145209838
225.145232287
225.145242287
225.145274538
225.145286375
225.145346512
225.145377725
225.145525462
225.145562775
225.145565312
225.145579212
225.145656350
225.145739488
225.145915312
225.145942738
225.145971625
225.146047600
225.146290212
225.146303713
225.146312913
225.146440525
225.146446438
225.146493862
225.146524675
225.146525287
225.146598150
225.146631200
225.146692688
225.146743262
225.146745900
225.146844950
225.147012825
225.147055413
225.147198188
225.147212700
225.147264425
225.147276750
225.147277637
225.147352000
225.147380688
225.147419825
225.147450163
225.147470600
225.147492975
225.147494362
225.147568613
225.147616137
225.147623150
225.147648587
225.147847837
225.147897475
225.147905587
225.147938950
225.148041463
225.148123812
225.148139075
225.148199863
225.148229675
225.148323038
225.148429075
225.148450700
225.148721175
225.148762162
225.148845712
225.148846200
225.148912300
225.148984012
225.149024200
225.149039612
225.149231813
225.149270912
225.149306150
225.149359637
225.149365700
225.149572325
225.149728375
225.149778750
225.149838775
225.149977000
225.150023538
225.150065313
225.150181263
225.150314512
225.150442938
225.150478175
225.150535687
225.150537538
225.150538675
225.150556862
225.150598062
225.150642025
225.150644812
225.150789087
225.150789700
225.150833425
225.151044925
225.151093325
225.151283487
225.151344663
225.151352600
225.151426000
225.151550100
225.151553650
225.151640912
225.151648338
225.151741575
225.151791550
225.151792887
225.151793312
225.151802175
225.151804962
225.151822800
225.151822888
225.151863137
225.151894562
225.151921200
225.151921287
225.151925087
225.151948525
225.151966687
225.152040775
225.152059313
225.152102262
225.152168462
225.152301000
225.152305412
225.152371563
225.152629563
225.152792700
225.152811037
225.152895212
225.152900163
225.153112187
225.153216437
225.153221900
225.153237413
225.153349300
225.153398500
225.153479062
225.153503675
225.153526950
225.153620500
225.153660850
225.153713213
225.153831763
225.153993287
225.154016875
225.154110263
225.154204037
225.154230262
225.154247975
225.154332638
225.154433888
225.154497500
225.154528712
225.154574675
225.154665387
225.154760713
225.154835050
225.154867962
225.154939463
225.155159462
225.155181175
225.155259800
225.155329763
225.155346550
225.155446213
225.155462950
225.155534138
225.155581425
225.155649200
225.155701663
225.155738000
225.155784300
225.155791650
225.155819375
225.155858838
225.155969625
225.155995700
225.156008912
225.156523325
225.156603675
225.156627800
225.156640012
225.156666788
225.156917125
225.157221813
225.157241800
225.157447813
225.157485300
225.157642600
225.157723562
225.157736737
225.157766050
225.157842388
225.157853625
225.157861838
225.157899912
225.157902425
225.158110275
225.158245325
225.158281638
225.158287188
225.158293725
225.158493537
225.158508725
225.158515550
225.158515700
225.158582488
225.158653937
225.158711038
225.158822100
225.158825388
225.158865550
225.158876900
225.158947987
225.159012762
225.159016275
225.159212200
225.159429750
225.159433538
225.159463238
225.159472200
225.159534550
225.159571225
225.159675350
225.159690412
225.159767350
225.159856425
225.159888575
225.159996450
225.160080462
225.160087688
225.160101475
225.160237663
225.160322788
225.160336013
225.160385313
225.160465512
225.160546863
225.160578300
225.160608537
225.160696175
225.160708438
225.160867988
225.160874188
225.160887525
225.161017500
225.161201825
225.161250212
225.161269200
225.161322162
225.161500338
225.161550288
225.161627713
225.161736913
225.161864437
225.161867600
225.161910075
225.161921575
225.161939275
225.161942950
225.162018813
225.162181038
225.162238912
225.162279638
225.162294300
225.162328213
225.162375150
225.162379187
225.162516900
225.162613263
225.162672175
225.162785300
225.162832063
225.162857812
225.162959375
225.162963925
225.163062650
225.163143200
225.163196188
225.163226237
225.163262000
225.163262100
225.163368638
225.163418275
225.163474912
225.163583600
225.163589863
225.163615250
225.163683525
225.163703625
225.163753300
225.163769887
225.164130575
225.164293337
225.164381675
225.164442587
225.164522675
225.164608250
225.164619512
225.164645400
225.164675713
225.164779450
225.164835112
225.164887137
225.164944400
225.164993687
225.165051400
225.165085375
225.165088113
225.165141725
225.165156238
225.165310463
225.165314075
225.165391387
225.165439475
225.165451913
225.165452563
225.165468788
225.165468900
225.165628100
225.165924925
225.166021688
225.166036088
225.166056613
225.166089487
225.166089588
225.166142100
225.166183500
225.166188337
225.166212763
225.166231662
225.166349537
225.166445500
225.166487313
225.166491975
225.166494250
225.166494613
225.166542100
225.166572887
225.166662250
225.166687338
225.166696250
225.166757650
225.166785925
225.166843588
225.166883862
225.166971100
225.167055162
225.167104387
225.167121638
225.167252125
225.167274600
225.167284112
225.167382050
225.167407775
225.167564212
225.167625138
225.167702163
225.167730987
225.167731713
225.167763575
225.167834050
225.167837850
225.167853262
225.167853487
225.167982650
225.168026188
225.168042888
225.168251237
225.168251513
225.168278425
225.168359175
225.168398787
225.168429675
225.168459825
225.168539225
225.168584650
225.168671225
225.168703263
225.168703563
225.168819037
225.169057775
225.169128113
225.169201413
225.169283125
225.169299425
225.169368638
225.169417737
225.169429550
225.169560512
225.169599075
225.169632737
225.169655850
225.169811200
225.169943725
225.169958987
225.170102500
225.170103525
225.170113112
225.170218150
225.170230950
225.170444737
225.170506537
225.170530563
225.170627763
225.170638413
225.170675650
225.170712575
225.170840688
225.170913037
225.171033738
225.171118350
225.171228625
225.171255887
225.171287812
225.171358338
225.171404775
225.171448787
225.171452012
225.171601638
225.171670837
225.171718075
225.171767663
225.171798625
225.171801325
225.171862600
225.171884487
225.171898787
225.171902287
225.171966325
225.171966475
225.172003575
225.172050500
225.172074788
225.172189675
225.172252400
225.172260350
225.172273512
225.172356888
225.172506562
225.172528088
225.172580075
225.172655813
225.172705350
225.172755350
225.172761313
225.172835325
225.172985912
225.172994762
225.173050588
225.173185262
225.173315175
225.173328675
225.173387100
225.173464938
225.173587562
225.173677137
225.173692125
225.173693238
225.173737100
225.173784337
225.173822275
225.173847975
225.173899600
225.173924263
225.173924375
225.173965900
225.173973762
225.173996325
225.174054275
225.174109825
225.174117800
225.174238275
225.174256187
225.174391662
225.174441288
225.174486950
225.174501537
225.174553675
225.174604175
225.174668212
225.174719087
225.174865175
225.174948312
225.174964063
225.174992050
225.175127375
225.175171750
225.175175725
225.175216275
225.175277325
225.175324250
225.175486950
225.175525112
225.175582287
225.175714775
225.175743587
225.175751000
225.175763762
225.175846888
225.176020387
225.176030650
225.176153900
225.176164700
225.176267150
225.176341425
225.176394913
225.176429262
225.176472775
225.176570025
225.176610587
225.176650250
225.176654238
225.176710825
225.176842650
225.176857000
225.176901138
225.176931900
225.176933687
225.176943137
225.177011125
225.177059138
225.177105837
225.177268275
225.177271300
225.177454175
225.177482137
225.177482237
225.177727175
225.177797800
225.177941100
225.178019963
225.178191050
225.178248013
225.178302912
225.178304237
225.178387950
225.178415162
225.178520937
225.178537138
225.178550225
225.178653475
225.178653925
225.178720613
225.178756112
225.178770388
225.178860000
225.178897638
225.178953888
225.179151150
225.179158212
225.179206413
225.179254025
225.179277750
225.179290388
225.179307362
225.179378713
225.179413825
225.179540250
225.179695038
225.179718562
225.179866137
225.179884963
225.179937600
225.180002513
225.180089837
225.180136812
225.180158550
225.180164137
225.180284025
225.180307225
225.180374200
225.180374487
225.180427550
225.180431350
225.180560625
225.180876987
225.181060237
225.181062675
225.181185650
225.181195850
225.181223525
225.181271012
225.181420175
225.181435537
225.181565225
225.181683975
225.181707163
225.181783900
225.181785013
225.181857512
225.181898575
225.181936638
225.181941037
225.181960463
225.182003475
225.182108712
225.182133387
225.182211475
225.182266312
225.182273213
225.182305900
225.182407750
225.182452200
225.182510900
225.182609900
225.182668775
225.182679688
225.182892613
225.182896812
225.182921537
225.183195412
225.183242087
225.183370013
225.183408837
225.183416462
225.183460700
225.183461763
225.183572575
225.183579987
225.183612825
225.183691038
225.183735650
225.183760337
225.183772038
225.183788663
225.183829725
225.184000100
225.184005087
225.184031188
225.184056913
225.184105262
225.184228075
225.184259738
225.184276813
225.184302013
225.184304625
225.184307125
225.184347013
225.184376875
225.184493575
225.184539662
225.184548275
225.184575900
225.184595113
225.184599962
225.184849325
225.184856812
225.184879438
225.184899625
225.184973900
225.184987688
225.185115525
225.185184825
225.185249850
225.185275163
225.185279337
225.185305462
225.185322037
225.185380262
225.185402275
225.185407737
225.185549850
225.185621263
225.185621350
225.185667750
225.185811675
225.185821150
225.185829012
225.185928275
225.186088000
225.186103000
225.186208738
225.186229363
225.186256862
225.186256963
225.186280450
225.186379225
225.186464363
225.186476175
225.186569100
225.186588962
225.186611425
225.186658588
225.186805813
225.186851212
225.186941925
225.186975650
225.187039163
225.187039350
225.187153612
225.187191612
225.187288287
225.187303150
225.187305237
225.187311413
225.187317662
225.187500400
225.187522162
225.187522250
225.187550425
225.187707175
225.187764937
225.187787700
225.187826887
225.187827450
225.187959000
225.187967512
225.188038912
225.188211050
225.188217412
225.188222362
225.188246387
225.188297987
225.188305538
225.188362963
225.188373875
225.188431912
225.188438163
225.188477225
225.188553138
225.188555662
225.188733488
225.188798775
225.188839312
225.188846900
225.188878187
225.188883825
225.188969075
225.188989387
225.189024687
225.189032325
225.189042688
225.189106038
225.189236413
225.189317888
225.189317975
225.189369162
225.189376937
225.189377025
225.189515812
225.189550637
225.189550725
225.189570325
225.189676775
225.189726675
225.189867787
225.189877225
225.189886725
225.189888700
225.189948500
225.190071725
225.190106100
225.190116738
225.190127000
225.190239925
225.190385387
225.190462050
225.190492750
225.190522100
225.190549150
225.190604200
225.190614575
225.190631550
225.190639525
225.190675712
225.190680862
225.190692512
225.190693937
225.191014400
225.191015413
225.191038725
225.191040175
225.191120100
225.191168500
225.191176200
225.191221762
225.191227650
225.191256650
225.191274850
225.191278563
225.191324963
225.191404975
225.191482475
225.191547012
225.191605625
225.191624738
225.191643850
225.191711812
225.191724300
225.191730350
225.191730463
225.191861100
225.191874625
225.191877025
225.191878487
225.192032963
225.192097675
225.192151275
225.192156662
225.192308612
225.192348800
225.192405113
225.192440012
225.192630900
225.192643475
225.192670612
225.192675812
225.192684862
225.192725663
225.192770488
225.192808888
225.192823500
225.192858588
225.192924350
225.193199625
225.193239637
225.193253525
225.193305800
225.193324575
225.193353525
225.193415888
225.193416313
225.193417087
225.193536212
225.193548525
225.193577587
225.193703800
225.193759225
225.193825713
225.193908962
225.194011325
225.194077313
225.194128250
225.194134775
225.194176900
225.194196475
225.194205213
225.194218762
225.194284112
225.194464038
225.194477800
225.194653063
225.194821612
225.194965137
225.195054450
225.195101437
225.195113888
225.195162863
225.195191612
225.195195038
225.195301050
225.195403387
225.195442575
225.195609437
225.195627438
225.195653462
225.195699163
225.195699275
225.195704887
225.195851900
225.195900950
225.195984363
225.196087200
225.196111062
225.196116700
225.196144100
225.196223425
225.196310875
225.196330150
225.196355288
225.196384400
225.196575200
225.196606575
225.196617713
225.196660625
225.196762337
225.196817300
225.196823287
225.196904787
225.196990288
225.197047400
225.197058550
225.197108362
225.197127488
225.197295363
225.197363650
225.197366362
225.197373513
225.197454787
225.197575775
225.197637012
225.197673900
225.197674475
225.197696837
225.197719475
225.197749000
225.197790425
225.197794225
225.197860137
225.198011800
225.198135500
225.198270963
225.198324037
225.198464325
225.198519775
225.198613413
225.198633825
225.198766438
225.198827663
225.198860250
225.198889737
225.198967262
225.199050838
225.199171963
225.199177338
225.199194038
225.199232450
225.199239087
225.199298688
225.199298812
225.199398750
225.199577613
225.199579600
225.199587625
225.199635812
225.199656363
225.199718275
225.199721112
225.199929375
225.199946813
225.200060512
225.200160025
225.200160837
225.200218700
225.200313862
225.200383488
225.200414062
225.200608587
225.200709888
225.200984650
225.200984737
225.200984938
225.201047862
225.201075213
225.201076312
225.201211088
225.201263737
225.201274337
225.201410638
225.201577025
225.201593875
225.201631612
225.202016825
225.202070313
225.202152662
225.202157400
225.202174400
225.202174488
225.202400388
225.202486338
225.202560650
225.202568300
225.202568437
225.202571337
225.202654775
225.202654900
225.202760425
225.202765775
225.202810787
225.202890962
225.202954562
225.203074012
225.203104400
225.203203763
225.203308637
225.203320313
225.203436638
225.203470700
225.203473788
225.203475225
225.203479888
225.203581837
225.203597863
225.203599075
225.203661587
225.203682250
225.203712900
225.203712988
225.203713100
225.203836637
225.203844812
225.203951100
225.203951988
225.203991250
225.204003925
225.204088450
225.204100813
225.204137500
225.204195763
225.204195863
225.204239950
225.204327012
225.204357000
225.204358875
225.204516350
225.204550288
225.204603525
225.204603638
225.204622000
225.204643625
225.204668975
225.204711625
225.204718500
225.204741488
225.204752025
225.204887862
225.204958550
225.204965913
225.204973175
225.205314150
225.205367200
225.205381063
225.205411150
225.205503763
225.205526775
225.205577538
225.205656350
225.205681850
225.205682562
225.205709238
225.205728588
225.205840637
225.205864137
225.205948562
225.206008013
225.206046525
225.206060388
225.206063150
225.206100488
225.206197213
225.206244438
225.206291225
225.206379125
225.206526663
225.206760312
225.206826188
225.206872850
225.206888650
225.207006213
225.207023150
225.207205563
225.207210688
225.207257137
225.207383787
225.207399050
225.207432725
225.207504987
225.207638350
225.207726525
225.207762650
225.208132038
225.208200837
225.208203588
225.208320213
225.208362813
225.208437125
225.208463650
225.208480038
225.208592875
225.208614762
225.208797113
225.208798038
225.208799125
225.208828675
225.208856075
225.208857362
225.208945188
225.209040488
225.209049750
225.209060413
225.209144912
225.209145000
225.209296275
225.209363537
225.209481925
225.209519363
225.209526675
225.209539788
225.209594737
225.209651900
225.209677212
225.209827612
225.209873475
225.209899750
225.209916937
225.209926725
225.209966225
225.210038962
225.210065050
225.210137525
225.210248275
225.210346537
225.210392063
225.210554788
225.210713700
225.210713800
225.210787950
225.210831375
225.210852212
225.210945313
225.211064163
225.211085438
225.211211063
225.211227575
225.211265413
225.211302262
225.211347600
225.211403762
225.211413112
225.211413437
225.211421062
225.211481050
225.211602950
225.211712288
225.211783013
225.211929363
225.212079925
225.212173475
225.212240638
225.212444188
225.212628725
225.212818450
225.212873100
225.212903300
225.213063038
225.213107463
225.213204600
225.213223800
225.213254550
225.213259050
225.213266062
225.213267637
225.213321500
225.213333725
225.213356675
225.213695600
225.213942250
225.213980663
225.214142500
225.214195000
225.214226600
225.214335975
225.214541250
225.214740425
225.214801950
225.214814388
225.214832450
225.214950862
225.214974038
225.215004537
225.215066113
225.215141750
225.215144863
225.215185488
225.215301525
225.215307250
225.215321913
225.215343750
225.215370075
225.215474763
225.215485062
225.215574038
225.215592250
225.215613750
225.215629737
225.215735913
225.215913688
225.215915750
225.215915962
225.215917000
225.215978512
225.216099112
225.216198600
225.216199925
225.216325025
225.216647263
225.216722613
225.216811425
225.216811688
225.216874525
225.216915650
225.217012950
225.217041513
225.217097763
225.217190262
225.217228250
225.217348325
225.217399387
225.217666538
225.217703125
225.217828163
225.217830187
225.217862562
225.217863062
225.217948162
225.217967488
225.217972225
225.218052588
225.218095250
225.218204550
225.218247100
225.218338338
225.218429025
225.218493425
225.218723025
225.218754687
225.218771237
225.218776800
225.218853537
225.218919075
225.218995912
225.219111013
225.219169400
225.219239313
225.219349500
225.219377012
225.219381450
225.219381825
225.219421038
225.219483088
225.219604750
225.219619013
225.219724950
225.219761600
225.219769388
225.219957962
225.220014013
225.220032825
225.220065475
225.220224162
225.220230837
225.220259113
225.220264925
225.220359250
225.220362163
225.220513837
225.220590400
225.220606137
225.220606775
225.220655913
225.220757725
225.220778212
225.220801050
225.220873600
225.220928625
225.220938075
225.220953337
225.220953512
225.221007050
225.221107687
225.221173437
225.221202688
225.221290800
225.221292125
225.221648025
225.221678062
225.221706737
225.221758500
225.221766250
225.221850950
225.221870287
225.221986037
225.222067837
225.222191613
225.222195275
225.222317412
225.222432338
225.222460175
225.222524437
225.222636475
225.222705075
225.222752275
225.222760712
225.222760825
225.222774388
225.222792487
225.222928100
225.223032475
225.223125412
225.223384650
225.223388000
225.223485937
225.223498350
225.223684088
225.223838212
225.223861562
225.223951288
225.223960087
225.223983387
225.224006100
225.224012063
225.224062100
225.224189475
225.224223275
225.224381000
225.224555888
225.224585413
225.224588488
225.224621475
225.224713038
225.224882262
225.225005425
225.225074075
225.225079238
225.225197650
225.225249187
225.225263738
225.225306862
225.225354388
225.225365313
225.225420788
225.225489025
225.225705325
225.225743350
225.225866300
225.225882988
225.225902200
225.225940725
225.226058325
225.226071675
225.226102525
225.226221912
225.226272712
225.226288388
225.226420300
225.226543825
225.226609212
225.226737413
225.226782300
225.226838000
225.226884362
225.226886412
225.226960013
225.227013275
225.227046775
225.227197225
225.227285287
225.227396763
225.227488600
225.227495400
225.227567425
225.227669350
225.227773837
225.227825800
225.227827200
225.227870075
225.227872175
225.227938050
225.227988350
225.228026987
225.228073712
225.228135075
225.228179150
225.228300537
225.228407188
225.228498737
225.228519337
225.228641875
225.228664375
225.228698138
225.228740187
225.228768575
225.228833138
225.228905700
225.229045650
225.229159313
225.229170888
225.229188787
225.229344312
225.229376412
225.229418813
225.229428850
225.229433088
225.229468700
225.229510150
225.229653575
225.229675262
225.229776575
225.229788400
225.229907950
225.229965050
225.229970888
225.230032400
225.230084038
225.230241737
225.230362687
225.230391338
225.230410325
225.230500288
225.230521863
225.230557975
225.230560025
225.230579288
225.230587000
225.230683387
225.230713162
225.230761050
225.230860963
225.231031625
225.231068425
225.231139612
225.231327238
225.231408425
225.231555925
225.231573200
225.231656787
225.231732462
225.231869800
225.231948388
225.232001612
225.232007138
225.232011125
225.232023812
225.232042225
225.232071125
225.232198975
225.232229037
225.232245250
225.232248338
225.232277912
225.232305188
225.232316613
225.232319125
225.232326425
225.232385513
225.232434937
225.232592262
225.232646713
225.232721237
225.232861238
225.232892513
225.232893825
225.232902925
225.232922213
225.232959838
225.233065575
225.233143238
225.233206362
225.233262850
225.233341950
225.233392412
225.233497763
225.233554875
225.233599137
225.233653850
225.233668900
225.233765087
225.233768237
225.234007050
225.234051238
225.234186712
225.234223450
225.234235700
225.234329863
225.234399763
225.234471012
225.234473437
225.234504475
225.234542938
225.234543125
225.234560300
225.234614937
225.234629288
225.234647988
225.234748838
225.234756188
225.234906825
225.235024975
225.235040163
225.235201163
225.235241125
225.235249225
225.235281537
225.235314713
225.235338687
225.235573550
225.235695900
225.235707437
225.235724625
225.235759113
225.235777963
225.235779525
225.235815412
225.235839062
225.235851800
225.235880187
225.235902087
225.236048737
225.236067375
225.236070888
225.236078588
225.236302800
225.236320950
225.236324400
225.236621563
225.236818387
225.236829900
225.236841887
225.236893788
225.236904975
225.236948500
225.236980425
225.237162912
225.237244637
225.237566638
225.237668000
225.237756800
225.237795637
225.237903950
225.237988987
225.238027012
225.238047787
225.238062375
225.238062463
225.238062550
225.238062713
225.238064788
225.238066587
225.238122625
225.238236812
225.238279613
225.238286888
225.238331750
225.238494100
225.238582000
225.238713512
225.238824475
225.238831812
225.238943875
225.239004238
225.239081188
225.239091900
225.239104212
225.239232150
225.239362712
225.239376187
225.239412787
225.239438963
225.239520825
225.239646062
225.239817400
225.239847013
225.239876687
225.239878100
225.240100437
225.240100587
225.240113750
225.240143462
225.240193625
225.240296113
225.240333887
225.240399550
225.240408562
225.240427638
225.240462262
225.240505725
225.240633162
225.240644513
225.240644613
225.240700463
225.240710337
225.240805625
225.240871925
225.240889063
225.240894237
225.240978875
225.241106038
225.241107938
225.241137463
225.241172225
225.241233738
225.241249613
225.241251737
225.241251837
225.241258700
225.241301212
225.241367988
225.241480050
225.241488963
225.241564900
225.241617488
225.241646850
225.241674000
225.241793838
225.241933425
225.241954563
225.242164375
225.242184425
225.242201400
225.242323312
225.242393950
225.242422700
225.242452900
225.242469812
225.242513300
225.242560500
225.242561712
225.242619175
225.242650413
225.242938863
225.242969050
225.242976125
225.243049988
225.243063525
225.243082825
225.243105538
225.243106525
225.243231288
225.243238400
225.243332900
225.243373575
225.243417312
225.243424363
225.243484725
225.243496212
225.243594613
225.243613262
225.243613350
225.243651000
225.243747587
225.243924550
225.243927400
225.243953363
225.243960100
225.244029250
225.244079537
225.244265325
225.244320563
225.244363875
225.244386725
225.244417225
225.244476700
225.244567238
225.244570175
225.244641662
225.244686775
225.244708613
225.244919737
225.245073988
225.245074112
225.245074200
225.245188837
225.245196787
225.245204412
225.245349938
225.245442913
225.245623725
225.245730963
225.245741437
225.245767050
225.245862125
225.245974012
225.245993825
225.246128588
225.246314112
225.246321175
225.246336100
225.246363750
225.246368913
225.246377013
225.246410125
225.246504825
225.246583900
225.246795088
225.246837237
225.246893013
225.246916725
225.247165013
225.247301750
225.247448488
225.247507550
225.247516750
225.247523188
225.247626513
225.247659712
225.247838212
225.247846487
225.248234675
225.248437212
225.248625188
225.248668650
225.248668800
225.248687925
225.248924875
225.248998525
225.249032637
225.249097750
225.249159888
225.249218313
225.249221375
225.249246263
225.249343000
225.249498238
225.249520287
225.249526637
225.249553212
225.249566063
225.249615837
225.249616150
225.249629775
225.249736262
225.249736362
225.249792875
225.249829587
225.249866025
225.249888537
225.249923812
225.249927250
225.249945088
225.249983063
225.250035188
225.250247038
225.250297212
225.250299350
225.250320725
225.250364150
225.250399563
225.250407338
225.250445988
225.250489138
225.250568775
225.250682425
225.250711375
225.250755775
225.250791150
225.250827975
225.250868575
225.250935900
225.250974538
225.250983612
225.251013787
225.251013875
225.251080987
225.251132538
225.251142163
225.251142813
225.251194225
225.251251462
225.251251550
225.251259775
225.251309150
225.251431712
225.251436400
225.251437262
225.251521575
225.251566363
225.251674162
225.251739738
225.251757250
225.251782287
225.251833650
225.252080337
225.252143612
225.252277925
225.252351538
225.252361762
225.252883787
225.252889813
225.252945000
225.253089325
225.253126325
225.253132563
225.253154400
225.253171487
225.253191537
225.253202000
225.253262325
225.253266450
225.253345238
225.253350575
225.253460212
225.253486100
225.253559362
225.253592188
225.253888000
225.253944275
225.253982925
225.254041688
225.254089300
225.254102313
225.254181238
225.254249425
225.254310150
225.254330375
225.254347025
225.254391588
225.254462850
225.254465963
225.254587150
225.254761325
225.254942387
225.254942525
225.254995438
225.255062538
225.255128825
225.255234600
225.255384413
225.255391113
225.255435512
225.255669150
225.255814950
225.255820513
225.255831588
225.255949512
225.256009175
225.256017413
225.256104488
225.256385625
225.256490850
225.256507950
225.256576612
225.256716400
225.256749675
225.256801612
225.256844950
225.256936763
225.256961362
225.256962762
225.256984950
225.257003387
225.257071125
225.257155063
225.257208738
225.257249038
225.257272062
225.257422488
225.257474263
225.257556712
225.257565487
225.257587712
225.257643300
225.257738687
225.257778600
225.257804025
225.257831937
225.257840800
225.257870738
225.257989475
225.258137925
225.258175037
225.258188575
225.258273500
225.258353725
225.258380463
225.258441875
225.258455962
225.258493875
225.258552725
225.258558513
225.258691475
225.258757013
225.258791175
225.258806125
225.258819075
225.258849862
225.258911875
225.258979788
225.259090500
225.259330062
225.259395575
225.259448537
225.259541937
225.259562675
225.259596963
225.259610762
225.259677475
225.259772462
225.259808900
225.259881762
225.260022300
225.260051875
225.260163050
225.260184213
225.260275213
225.260295150
225.260575450
225.260789388
225.260813950
225.260967425
225.261039750
225.261072550
225.261142812
225.261247613
225.261247812
225.261273088
225.261308087
225.261481737
225.261557750
225.261562575
225.261563775
225.261684637
225.261763737
225.261768638
225.261794100
225.261805725
225.261830838
225.262035938
225.262037150
225.262162375
225.262174775
225.262301825
225.262328100
225.262328188
225.262422950
225.262527987
225.262597562
225.262608725
225.262683175
225.262730463
225.262741463
225.262796662
225.262819475
225.262860537
225.262977000
225.263037287
225.263066300
225.263339712
225.263391963
225.263420750
225.263472837
225.263588325
225.263638475
225.263664375
225.263674575
225.263731087
225.263810925
225.263838325
225.263852325
225.263974762
225.264044463
225.264116288
225.264137775
225.264158313
225.264211150
225.264232375
225.264434112
225.264436775
225.264436913
225.264493937
225.264576863
225.264594813
225.264684200
225.264773475
225.264997238
225.265047625
225.265047737
225.265100975
225.265110887
225.265125250
225.265140538
225.265251237
225.265321975
225.265365100
225.265402338
225.265407675
225.265499350
225.265514600
225.265580150
225.265610125
225.265610825
225.265741563
225.265781863
225.265809400
225.265823788
225.265854638
225.265872150
225.265961038
225.265992538
225.266006525
225.266200250
225.266228288
225.266238937
225.266247175
225.266299175
225.266356387
225.266457575
225.266522025
225.266556237
225.266587900
225.266597712
225.266640925
225.266677700
225.266691187
225.266721950
225.266761125
225.266887275
225.267147163
225.267154213
225.267278263
225.267360812
225.267388313
225.267412025
225.267551712
225.267651875
225.267653025
225.267796150
225.267808838
225.267851012
225.267933413
225.268127313
225.268158387
225.268191575
225.268203175
225.268365550
225.268690050
225.268698263
225.268780313
225.268814063
225.268890425
225.268934062
225.268940500
225.268980763
225.268981062
225.268991125
225.269076313
225.269192463
225.269211725
225.269215625
225.269351700
225.269399612
225.269484150
225.269492037
225.269569262
225.269588750
225.269664825
225.269882787
225.269927488
225.269954187
225.270109813
225.270159337
225.270173800
225.270192363
225.270205325
225.270280012
225.270300100
225.270300413
225.270321025
225.270520975
225.270575500
225.270580175
225.270588300
225.270654812
225.270798788
225.271046337
225.271106838
225.271290500
225.271323763
225.271368887
225.271387188
225.271414850
225.271514400
225.271540837
225.271557263
225.271736113
225.271736250
225.271776813
225.271869700
225.272105600
225.272161625
225.272167400
225.272220412
225.272297800
225.272299562
225.272299650
225.272440413
225.272492650
225.272492737
225.272715713
225.272745912
225.272791425
225.272824075
225.272827487
225.272877813
225.272885788
225.272918425
225.272975113
225.273033400
225.273034750
225.273145663
225.273229512
225.273240375
225.273247875
225.273248387
225.273270325
225.273313712
225.273385238
225.273397638
225.273412162
225.273507900
225.273570938
225.273807737
225.273835525
225.273856488
225.273895975
225.273968350
225.274173262
225.274238062
225.274263550
225.274289125
225.274305413
225.274367813
225.274405863
225.274487937
225.274534587
225.274534700
225.274539625
225.274565275
225.274771875
225.274778550
225.274807300
225.274907087
225.274907337
225.274920550
225.274921100
225.275004663
225.275030913
225.275157625
225.275313475
225.275374900
225.275401100
225.275444025
225.275448912
225.275452200
225.275455637
225.275493412
225.275950150
225.275976413
225.275982387
225.276004750
225.276125188
225.276129862
225.276223937
225.276231375
225.276258125
225.276375062
225.276397137
225.276452463
225.276462762
225.276614338
225.276795425
225.276837800
225.276870363
225.277020238
225.277037825
225.277076975
225.277085000
225.277098738
225.277175475
225.277239863
225.277305288
225.277340938
225.277431425
225.277505338
225.277508837
225.277582212
225.277622650
225.277724250
225.277827350
225.277883237
225.277966225
225.277971113
225.277976112
225.277990512
225.278014975
225.278044787
225.278087787
225.278115150
225.278128788
225.278173950
225.278250662
225.278270825
225.278274888
225.278320038
225.278320113
225.278377375
225.278396425
225.278453912
225.278478425
225.278644500
225.278687462
225.278687925
225.278724262
225.278805800
225.278858888
225.278860825
225.278887100
225.279058175
225.279127862
225.279141262
225.279185087
225.279232675
225.279235962
225.279331600
225.279334887
225.279369412
225.279376587
225.279444225
225.279682450
225.279696950
225.279826975
225.279834887
225.279898788
225.279924350
225.279991175
225.280175750
225.280263663
225.280292950
225.280293812
225.280331063
225.280351362
225.280364725
225.280423675
225.280453475
225.280454050
225.280460912
225.280494875
225.280550213
225.280581788
225.280727813
225.280747675
225.280748075
225.280792313
225.280858575
225.280898963
225.281001263
225.281083637
225.281094750
225.281098150
225.281113288
225.281132187
225.281146463
225.281147375
225.281152738
225.281192325
225.281200800
225.281210063
225.281330200
225.281365238
225.281438437
225.281492437
225.281522362
225.281600800
225.281612200
225.281753038
225.281762738
225.281804013
225.281832725
225.281856225
225.281904263
225.281924412
225.281944737
225.281950800
225.281981975
225.281988900
225.282119462
225.282148062
225.282208787
225.282278013
225.282336275
225.282415175
225.282488950
225.282552437
225.282647887
225.282680850
225.282699625
225.282760537
225.282784525
225.282897313
225.282924525
225.283011475
225.283033488
225.283036850
225.283108625
225.283255688
225.283414625
225.283450587
225.283479212
225.283494638
225.283573962
225.283604900
225.283605163
225.283611938
225.283619813
225.283684763
225.283708975
225.283762663
225.284018013
225.284040925
225.284065863
225.284129950
225.284271200
225.284366062
225.284718188
225.284784375
225.284975400
225.285131788
225.285172462
225.285197538
225.285255100
225.285359588
225.285487988
225.285605763
225.285619700
225.285680437
225.285717975
225.285833275
225.285855763
225.285887175
225.285893413
225.286045613
225.286055375
225.286158613
225.286303850
225.286395525
225.286426188
225.286491788
225.286530550
225.286538463
225.286603813
225.286604937
225.286728000
225.286730512
225.286737163
225.286918337
225.286930162
225.287129075
225.287136113
225.287205900
225.287294912
225.287298313
225.287304850
225.287353938
225.287382587
225.287407637
225.287704813
225.287847913
225.287865662
225.287865750
225.287972338
225.287987112
225.288182438
225.288231787
225.288368050
225.288381587
225.288393362
225.288456375
225.288646925
225.288711762
225.288725513
225.288765337
225.288765687
225.288768263
225.288783125
225.288783212
225.288854125
225.288857325
225.288876163
225.289107887
225.289125725
225.289215538
225.289216762
225.289254375
225.289277925
225.289343750
225.289471813
225.289696250
225.289850075
225.289885462
225.289895475
225.289983075
225.289996975
225.290057888
225.290122263
225.290136638
225.290158950
225.290492288
225.290511162
225.290516537
225.290576775
225.290630150
225.290672875
225.290696663
225.290706812
225.290784925
225.291005750
225.291120762
225.291157700
225.291162675
225.291336338
225.291440212
225.291449887
225.291480262
225.291604550
225.291614475
225.291652212
225.291727650
225.291777175
225.291789700
225.291931662
225.291945113
225.291978500
225.292096825
225.292144938
225.292180812
225.292180938
225.292217825
225.292224438
225.292368538
225.292429787
225.292516688
225.292551938
225.292682587
225.292731812
225.292742438
225.292787688
225.292820475
225.292992750
225.293198650
225.293240287
225.293401875
225.293410050
225.293523350
225.293558112
225.293560125
225.293576462
225.293654713
225.293671275
225.293725813
225.293740213
225.293876350
225.293992875
225.294073338
225.294092887
225.294185150
225.294189563
225.294271700
225.294403475
225.294554587
225.294709313
225.294730650
225.294752787
225.294777737
225.294835812
225.294859613
225.294905913
225.295019500
225.295136250
225.295264650
225.295458013
225.295462788
225.295506687
225.295634888
225.295725550
225.295793650
225.295830462
225.295932025
225.296016162
225.296094650
225.296180575
225.296192475
225.296202312
225.296259387
225.296275450
225.296321625
225.296331725
225.296398025
225.296398112
225.296453725
225.296508187
225.296569438
225.296575550
225.296580162
225.296594938
225.296654762
225.296704800
225.296784100
225.296892488
225.297045025
225.297072800
225.297229713
225.297305175
225.297322325
225.297515175
225.297517350
225.297553550
225.297572450
225.297581737
225.297601813
225.297602012
225.297640637
225.297664062
225.297765050
225.297771175
225.297771600
225.297801612
225.297801700
225.297854700
225.297875012
225.297946688
225.297958800
225.298003100
225.298016112
225.298128175
225.298276437
225.298318925
225.298324500
225.298326337
225.298371325
225.298388088
225.298448788
225.298474900
225.298490225
225.298542250
225.298542363
225.298601137
225.298680813
225.298845925
225.298851112
225.298892088
225.299090087
225.299169500
225.299208650
225.299219000
225.299240537
225.299514700
225.299519875
225.299587950
225.299604150
225.299642887
225.299728450
225.299753450
225.299764875
225.299841638
225.299879350
225.299887525
225.299980887
225.300107462
225.300113375
225.300191888
225.300192937
225.300226625
225.300258425
225.300334937
225.300419050
225.300533900
225.300640725
225.300757350
225.300810300
225.300890175
225.301059050
225.301059725
225.301211400
225.301273863
225.301435537
225.301472163
225.301512513
225.301518837
225.301573338
225.301595413
225.301816800
225.301829013
225.301842075
225.301999975
225.302024150
225.302059888
225.302082450
225.302087625
225.302087725
225.302110625
225.302117600
225.302210062
225.302375788
225.302438750
225.302459537
225.302517250
225.302582662
225.302640250
225.302662663
225.302715587
225.302729500
225.302790475
225.302801937
225.302836125
225.303142025
225.303177237
225.303177337
225.303183975
225.303212838
225.303250525
225.303307512
225.303420787
225.303492662
225.303601888
225.303616262
225.303704762
225.303708438
225.303718887
225.303842113
225.303877863
225.303928362
225.303979025
225.304003600
225.304110025
225.304143888
225.304261188
225.304288875
225.304291963
225.304315750
225.304434012
225.304512437
225.304572025
225.304676038
225.304676913
225.304683888
225.304685850
225.304976025
225.305047438
225.305079812
225.305202737
225.305239625
225.305312337
225.305429800
225.305559675
225.305672575
225.305873200
225.305977738
225.306002775
225.306028300
225.306109900
225.306130225
225.306297712
225.306356413
225.306399637
225.306417363
225.306424238
225.306591763
225.306647663
225.306649862
225.306680075
225.306681950
225.306714025
225.306717025
225.306813075
225.306863588
225.306924475
225.307036225
225.307056488
225.307075387
225.307147862
225.307181988
225.307211375
225.307220188
225.307224187
225.307241987
225.307262388
225.307275562
225.307311163
225.307358238
225.307363662
225.307503225
225.307510412
225.307656875
225.307801788
225.307908900
225.308011150
225.308058700
225.308166637
225.308197963
225.308201550
225.308382200
225.308424087
225.308465012
225.308479700
225.308495163
225.308511075
225.308536300
225.308537775
225.308545237
225.308671250
225.308702675
225.308746087
225.308832750
225.308884138
225.308916538
225.308939788
225.308941000
225.308972138
225.309014988
225.309037537
225.309045175
225.309172862
225.309208213
225.309231337
225.309304887
225.309325438
225.309377313
225.309409475
225.309502512
225.309528013
225.309554500
225.309587125
225.309633388
225.309669300
225.309678775
225.309699838
225.309733088
225.309879088
225.309982137
225.309993800
225.310052650
225.310077812
225.310081675
225.310081850
225.310091537
225.310124763
225.310186563
225.310199625
225.310258800
225.310305700
225.310306712
225.310450737
225.310461812
225.310552400
225.310614175
225.310652725
225.310731750
225.310731925
225.310732175
225.310826638
225.310834387
225.310990725
225.311037962
225.311080188
225.311098825
225.311115900
225.311127237
225.311132612
225.311250188
225.311285513
225.311363487
225.311534400
225.311534488
225.311561713
225.311615275
225.311770275
225.311903825
225.312012050
225.312168075
225.312229075
225.312240688
225.312266312
225.312305275
225.312372437
225.312424413
225.312499850
225.312519525
225.312523025
225.312609050
225.312609138
225.312784425
225.312919862
225.312954738
225.312999163
225.313007312
225.313026050
225.313079575
225.313083725
225.313105750
225.313118662
225.313178287
225.313262812
225.313371450
225.313461338
225.313467400
225.313493350
225.313496862
225.313503338
225.313529913
225.313613325
225.313684725
225.313735613
225.313834825
225.313909575
225.313917700
225.313923638
225.313940175
225.313953525
225.313985363
225.314009825
225.314085412
225.314098188
225.314118825
225.314119550
225.314165113
225.314229162
225.314237738
225.314249063
225.314249150
225.314310875
225.314311788
225.314353662
225.314414562
225.314424100
225.314561312
225.314576475
225.314581587
225.314590063
225.314640188
225.314644275
225.314739938
225.314874263
225.314911025
225.314912950
225.314934612
225.314957513
225.314986250
225.315008963
225.315037150
225.315037413
225.315083200
225.315217937
225.315350400
225.315403513
225.315500000
225.315515725
225.315603225
225.315613813
225.315633013
225.315655362
225.315803025
225.315897162
225.316017563
225.316111463
225.316115913
225.316244288
225.316244687
225.316444675
225.316528162
225.316531150
225.316546212
225.316624088
225.316639675
225.316661175
225.316700188
225.316717262
225.316804950
225.316917575
225.316921662
225.316943025
225.317259200
225.317330175
225.317346413
225.317400775
225.317405113
225.317463150
225.317479950
225.317500037
225.317531162
225.317625950
225.317687725
225.317819738
225.317982913
225.317991463
225.318007725
225.318008862
225.318103613
225.318164637
225.318171188
225.318204563
225.318287938
225.318325738
225.318350775
225.318448875
225.318605275
225.318633863
225.318655425
225.318798837
225.318802837
225.318811363
225.318815662
225.318832213
225.318978762
225.318998175
225.319065600
225.319074775
225.319128525
225.319153100
225.319185475
225.319188700
225.319276113
225.319278287
225.319378863
225.319418738
225.319451488
225.319486713
225.319491575
225.319499487
225.319499587
225.319513763
225.319674888
225.319765525
225.319799000
225.319825938
225.319844200
225.319862162
225.319863800
225.319867325
225.319995262
225.320130650
225.320133800
225.320183213
225.320235350
225.320342337
225.320508825
225.320644087
225.320703700
225.320723913
225.320751613
225.320841250
225.320873125
225.320945575
225.320966400
225.320997925
225.321037650
225.321059525
225.321106525
225.321124625
225.321192100
225.321249387
225.321388813
225.321398612
225.321497687
225.321537375
225.321561688
225.321561912
225.321572312
225.321601775
225.321629088
225.321631188
225.321750512
225.321754088
225.321796875
225.321814425
225.321907463
225.321931837
225.321955325
225.321958913
225.321995025
225.322039388
225.322042087
225.322117075
225.322128000
225.322142800
225.322157137
225.322191987
225.322213675
225.322213788
225.322263800
225.322312262
225.322370288
225.322382725
225.322400687
225.322444800
225.322461237
225.322474637
225.322476225
225.322536037
225.322550038
225.322604813
225.322611137
225.322623263
225.322792387
225.322832288
225.322883338
225.322965150
225.322967375
225.322994775
225.323021200
225.323037575
225.323049962
225.323141050
225.323148387
225.323148737
225.323165900
225.323173450
225.323186375
225.323190713
225.323258400
225.323268337
225.323298625
225.323346425
225.323372550
225.323378075
225.323412612
225.323420712
225.323450225
225.323470100
225.323477400
225.323511775
225.323522013
225.323547700
225.323793238
225.323851725
225.323851913
225.323875775
225.323942638
225.323952888
225.323954213
225.324018825
225.324041025
225.324087750
225.324228763
225.324411050
225.324423037
225.324432275
225.324554613
225.324561150
225.324604400
225.324795100
225.324947288
225.325029475
225.325117825
225.325124400
225.325159738
225.325182200
225.325249362
225.325249600
225.325336437
225.325342800
225.325533888
225.325618088
225.325712213
225.325738838
225.325789800
225.325796450
225.325823862
225.325885038
225.325930850
225.325968287
225.325998863
225.326032650
225.326048700
225.326234650
225.326241625
225.326332987
225.326335938
225.326349763
225.326369875
225.326374413
225.326388012
225.326399050
225.326446075
225.326469150
225.326513812
225.326633200
225.326647325
225.326663425
225.326696775
225.326742750
225.326767862
225.326807812
225.326836550
225.326897887
225.326961625
225.326962225
225.326976438
225.327016775
225.327078075
225.327111325
225.327139650
225.327156938
225.327184900
225.327195775
225.327341588
225.327346925
225.327464013
225.327473212
225.327495613
225.327498500
225.327513225
225.327582450
225.327657163
225.327740800
225.327895638
225.327897938
225.327905963
225.327935050
225.328040713
225.328065437
225.328082962
225.328294688
225.328297137
225.328327525
225.328444762
225.328490238
225.328518350
225.328518438
225.328544150
225.328598025
225.328902588
225.328987762
225.329032563
225.329088687
225.329119238
225.329134213
225.329159713
225.329234900
225.329282912
225.329314125
225.329415500
225.329487212
225.329506000
225.329521987
225.329575912
225.329578675
225.329618638
225.329691088
225.329716512
225.329745600
225.329790250
225.329824475
225.329999500
225.330168250
225.330175575
225.330227487
225.330237225
225.330262038
225.330290712
225.330349262
225.330357575
225.330394400
225.330596213
225.330618300
225.330669288
225.330679725
225.330752875
225.330761913
225.330806800
225.330828325
225.330923713
225.330923837
225.330924288
225.330942913
225.330966012
225.331034400
225.331111325
225.331185800
225.331237787
225.331263113
225.331307050
225.331380850
225.331382088
225.331395163
225.331418000
225.331493962
225.331500250
225.331505437
225.331522325
225.331575125
225.331582800
225.331611388
225.331651550
225.331749225
225.331784938
225.331807387
225.331811687
225.331824437
225.332023937
225.332025225
225.332062237
225.332156962
225.332213000
225.332259437
225.332312750
225.332352862
225.332353762
225.332391825
225.332414038
225.332423987
225.332532275
225.332541437
225.332541525
225.332571162
225.332571250
225.332671625
225.332685825
225.332810025
225.332844112
225.332885513
225.332984650
225.332986925
225.333090637
225.333135875
225.333189812
225.333479638
225.333547275
225.333737463
225.333737850
225.333739437
225.333797675
225.333863500
225.333897125
225.334042000
225.334287450
225.334294200
225.334346350
225.334372225
225.334376663
225.334418987
225.334462550
225.334471450
225.334472000
225.334482912
225.334497475
225.334509588
225.334559412
225.334599688
225.334692362
225.334855300
225.334885538
225.334939838
225.335023337
225.335225225
225.335225313
225.335268087
225.335269100
225.335362075
225.335403825
225.335415288
225.335431387
225.335431525
225.335666550
225.335743125
225.335755463
225.335782238
225.335934187
225.336027325
225.336249325
225.336366925
225.336417175
225.336454400
225.336456537
225.336471225
225.336496162
225.336546925
225.336615550
225.336633100
225.336669013
225.336873325
225.336963763
225.337015487
225.337128412
225.337138025
225.337228587
225.337296463
225.337324225
225.337506913
225.337541213
225.337557075
225.337557162
225.337603550
225.337633350
225.337648588
225.337654925
225.337676925
225.337778900
225.337804487
225.337870275
225.337911787
225.337969913
225.338105162
225.338197400
225.338209075
225.338280825
225.338393225
225.338434125
225.338434775
225.338558912
225.338572363
225.338666712
225.338725725
225.338799438
225.338800838
225.339016250
225.339080825
225.339142850
225.339157450
225.339194937
225.339207687
225.339249488
225.339250813
225.339341325
225.339416925
225.339460288
225.339487762
225.339597487
225.339704213
225.339754650
225.339760412
225.339861025
225.339913838
225.339960550
225.340010863
225.340025975
225.340053675
225.340200800
225.340237175
225.340349850
225.340399050
225.340507575
225.340534825
225.340846962
225.340889538
225.340901850
225.340966012
225.340971812
225.341078225
225.341117013
225.341144075
225.341156788
225.341174238
225.341237200
225.341250038
225.341326225
225.341333462
225.341333675
225.341357975
225.341374025
225.341794900
225.341804575
225.341804825
225.341805612
225.341924188
225.341957525
225.341988375
225.342060587
225.342081012
225.342106812
225.342119300
225.342369325
225.342375625
225.342400737
225.342431938
225.342455600
225.342469600
225.342573463
225.342603675
225.342658887
225.342659100
225.342696362
225.342737938
225.342976212
225.343080437
225.343112825
225.343166350
225.343196213
225.343249900
225.343571663
225.343573338
225.343636337
225.343666963
225.343796312
225.343804875
225.343845250
225.343896675
225.344039762
225.344062512
225.344096800
225.344099575
225.344177938
225.344202838
225.344213137
225.344251762
225.344278087
225.344402062
225.344435250
225.344435337
225.344448950
225.344515312
225.344539887
225.344547288
225.344562800
225.344572950
225.344594412
225.344628625
225.344720325
225.344725788
225.344726063
225.344860725
225.344894388
225.344943887
225.344979025
225.345044588
225.345069887
225.345111962
225.345112150
225.345126875
225.345351763
225.345406525
225.345510700
225.345596487
225.345605825
225.345631200
225.345729075
225.345803875
225.345833462
225.345869100
225.345885975
225.345927925
225.345960475
225.345967300
225.346024987
225.346071150
225.346075075
225.346085837
225.346179375
225.346179463
225.346191788
225.346241488
225.346266638
225.346280188
225.346280725
225.346427075
225.346452025
225.346459162
225.346519763
225.346532700
225.346548837
225.346553588
225.346581563
225.346635462
225.346656862
225.346691513
225.346714088
225.346750550
225.346800288
225.346946087
225.346952250
225.347031725
225.347055125
225.347121388
225.347151650
225.347184450
225.347227513
225.347310050
225.347358025
225.347387487
225.347389437
225.347408900
225.347409025
225.347414112
225.347427350
225.347449975
225.347532863
225.347543175
225.347668200
225.347737250
225.347783387
225.347831063
225.347857625
225.347905550
225.347994050
225.348079475
225.348106113
225.348144375
225.348229750
225.348438512
225.348488000
225.348492913
225.348580712
225.348606262
225.348731000
225.348804712
225.348890388
225.348898462
225.348941175
225.348957463
225.349106863
225.349164788
225.349188137
225.349192337
225.349297375
225.349385425
225.349569812
225.349569925
225.349620537
225.349668313
225.349817288
225.349853500
225.349892850
225.349951912
225.349983412
225.350054625
225.350150325
225.350152525
225.350197075
225.350206587
225.350289275
225.350291300
225.350294875
225.350331713
225.350357250
225.350402412
225.350458850
225.350506637
225.350519975
225.350560900
225.350564762
225.350578750
225.350782012
225.350801725
225.350847163
225.350852600
225.350947263
225.350957100
225.350989462
225.351012000
225.351037025
225.351045263
225.351120162
225.351124812
225.351160887
225.351179050
225.351308988
225.351314525
225.351438312
225.351438387
225.351472525
225.351498725
225.351518962
225.351640975
225.351702200
225.351735762
225.351801112
225.351975675
225.351996262
225.352034800
225.352039488
225.352074200
225.352151988
225.352191662
225.352214500
225.352268650
225.352301087
225.352392675
225.352544588
225.352596113
225.352622113
225.352622275
225.352665013
225.352704850
225.352763313
225.352801162
225.352871763
225.352944363
225.353037275
225.353058150
225.353110663
225.353310588
225.353317587
225.353334112
225.353377738
225.353443475
225.353473700
225.353473950
225.353491300
225.353491387
225.353544300
225.353560663
225.353560750
225.353575938
225.353586525
225.353651725
225.353664638
225.353792938
225.353799662
225.353835263
225.353946550
225.353976375
225.354049962
225.354091175
225.354114187
225.354143250
225.354144462
225.354227638
225.354240763
225.354255800
225.354342300
225.354368312
225.354368425
225.354479363
225.354535037
225.354618800
225.354664337
225.354685050
225.354691387
225.354808750
225.354916875
225.354985212
225.354993412
225.355024087
225.355192725
225.355202925
225.355339900
225.355418563
225.355451125
225.355474675
225.355484450
225.355561000
225.355563575
225.355734750
225.355770325
225.355792487
225.355879500
225.356014150
225.356140425
225.356151788
225.356206850
225.356210737
225.356219900
225.356247225
225.356252813
225.356260500
225.356323213
225.356342725
225.356392675
225.356396712
225.356416600
225.356447113
225.356507850
225.356634850
225.356637225
225.356637987
225.356695100
225.356723988
225.356764387
225.356825837
225.356844250
225.356978675
225.357123613
225.357149637
225.357158887
225.357172375
225.357198487
225.357267450
225.357277288
225.357292987
225.357495137
225.357505513
225.357656175
225.357759775
225.357819938
225.357844237
225.357868975
225.357976150
225.358012125
225.358028762
225.358046188
225.358093325
225.358171800
225.358184575
225.358269050
225.358352712
225.358355063
225.358388838
225.358492475
225.358533175
225.358744912
225.358750500
225.358815550
225.358872187
225.359076738
225.359086037
225.359091987
225.359173812
225.359208887
225.359214662
225.359215737
225.359219725
225.359305175
225.359305300
225.359311750
225.359395087
225.359580937
225.359733688
225.359792700
225.359813487
225.359820025
225.359845000
225.359955825
225.360009125
225.360182850
225.360281875
225.360312525
225.360368400
225.360374812
225.360396713
225.360448588
225.360469375
225.360576313
225.360583875
225.360766837
225.360786675
225.360812587
225.360815075
225.360868725
225.361055563
225.361082388
225.361113713
225.361204400
225.361290137
225.361299950
225.361311225
225.361488775
225.361527475
225.361629625
225.361703288
225.361718275
225.361729150
225.361761887
225.361779300
225.361779437
225.361826150
225.361826237
225.361917675
225.361924400
225.361941387
225.361955125
225.361975075
225.362028200
225.362112400
225.362201537
225.362260200
225.362274813
225.362309550
225.362313288
225.362447550
225.362470600
225.362564488
225.362567550
225.362764438
225.362815525
225.362831300
225.362845900
225.362850925
225.362893050
225.362897325
225.362998325
225.363119038
225.363134137
225.363149200
225.363230700
225.363244650
225.363284088
225.363328075
225.363364400
225.363394450
225.363467425
225.363502750
225.363513912
225.363592313
225.363734062
225.363816800
225.363881137
225.363970238
225.363970813
225.364053112
225.364068225
225.364118325
225.364152650
225.364239175
225.364315737
225.364458888
225.364525800
225.364573087
225.364610663
225.364660138
225.364674150
225.365033813
225.365121925
225.365125675
225.365160700
225.365175037
225.365178925
225.365282613
225.365302400
225.365303025
225.365584100
225.365677162
225.365701225
225.365733100
225.365866450
225.365871625
225.365891475
225.366078537
225.366083188
225.366185325
225.366266300
225.366287975
225.366411675
225.366470787
225.366480725
225.366531050
225.366545150
225.366551275
225.366608213
225.366697913
225.366792412
225.366871800
225.366889463
225.366902825
225.366946738
225.367047450
225.367050337
225.367087062
225.367168163
225.367293000
225.367336575
225.367370513
225.367395250
225.367538212
225.367585200
225.367592300
225.367608262
225.367637225
225.367670538
225.367673163
225.367712650
225.367794613
225.367942700
225.367957313
225.367994638
225.368008875
225.368017225
225.368046750
225.368151900
225.368183587
225.368261250
225.368308888
225.368330788
225.368419138
225.368461750
225.368480500
225.368617212
225.368618575
225.368628825
225.368671200
225.368690475
225.368709962
225.368717325
225.368722263
225.368753263
225.368784987
225.368793125
225.369011513
225.369061225
225.369073275
225.369100863
225.369166725
225.369173825
225.369178438
225.369361938
225.369415337
225.369489963
225.369575537
225.369582750
225.369601875
225.369628363
225.369708387
225.369710537
225.369751050
225.369852400
225.369880537
225.369934162
225.369973600
225.369979075
225.370079438
225.370255063
225.370266813
225.370362938
225.370422475
225.370526538
225.370554338
225.370576200
225.370619500
225.370652950
225.370695912
225.370746000
225.370864050
225.370867087
225.371098663
225.371106988
225.371139175
225.371144750
225.371190625
225.371239550
225.371315875
225.371409462
225.371420825
225.371422212
225.371428038
225.371466200
225.371502300
225.371534663
225.371590300
225.371592900
225.371682375
225.371720075
225.371740875
225.371789312
225.371793738
225.371852100
225.371871375
225.371878075
225.371878162
225.372016125
225.372203662
225.372250450
225.372274850
225.372276825
225.372277325
225.372320450
225.372359475
225.372384337
225.372477625
225.372506600
225.372528375
225.372528612
225.372528762
225.372541538
225.372554262
225.372658312
225.372700737
225.372775563
225.372795513
225.372890425
225.372896225
225.372939962
225.373111312
225.373305275
225.373452262
225.373539850
225.373546188
225.373610675
225.373705800
225.373739838
225.373755187
225.373793987
225.373853462
225.373895412
225.373951337
225.373975475
225.374054750
225.374078075
225.374167600
225.374221275
225.374221400
225.374261787
225.374315663
225.374320762
225.374346800
225.374364512
225.374391125
225.374462312
225.374509712
225.374578262
225.374661912
225.374722362
225.374768287
225.374803313
225.374891888
225.375073762
225.375101300
225.375101387
225.375132800
225.375187875
225.375228375
225.375264475
225.375363475
225.375372688
225.375382925
225.375500525
225.375501075
225.375586400
225.375586487
225.375607925
225.375611075
225.375631237
225.375930375
225.375979950
225.375980475
225.375996925
225.376022525
225.376036025
225.376088412
225.376192487
225.376216725
225.376270025
225.376294637
225.376387650
225.376437875
225.376446362
225.376486175
225.376531650
225.376549375
225.376572262
225.376586550
225.376589050
225.376649813
225.376652062
225.376713862
225.376764525
225.376776050
225.376809825
225.376888975
225.376982725
225.377195787
225.377213563
225.377242738
225.377380437
225.377411625
225.377421537
225.377427162
225.377429138
225.377429225
225.377429325
225.377461675
225.377549800
225.377632425
225.377722087
225.377780450
225.377810425
225.377871400
225.377962338
225.377985312
225.378053612
225.378062137
225.378086650
225.378117237
225.378189350
225.378201138
225.378233037
225.378241925
225.378511700
225.378511788
225.378523312
225.378523588
225.378580962
225.378612688
225.378679812
225.378698525
225.378715000
225.378807350
225.378823875
225.379013463
225.379063912
225.379357250
225.379395400
225.379418075
225.379433175
225.379518112
225.379570912
225.379597988
225.379656225
225.379764775
225.379775650
225.379789600
225.379872400
225.379887725
225.379915650
225.379928150
225.379966562
225.379977513
225.379981213
225.379990500
225.380014675
225.380029200
225.380089025
225.380104075
225.380138175
225.380312162
225.380353063
225.380448425
225.380460175
225.380463700
225.380484938
225.380496338
225.380503775
225.380645663
225.380848337
225.380904725
225.380905862
225.380918250
225.380927825
225.380970700
225.380976487
225.381105700
225.381112487
225.381168912
225.381178038
225.381248200
225.381281662
225.381372613
225.381448475
225.381497800
225.381692600
225.381703700
225.381716837
225.381718788
225.381718887
225.381763912
225.381788800
225.381946650
225.381986025
225.382088288
225.382092212
225.382108287
225.382118425
225.382140425
225.382204700
225.382206375
225.382260162
225.382285712
225.382298413
225.382336363
225.382361438
225.382553237
225.382553637
225.382587788
225.382629063
225.382707450
225.382737100
225.382786750
225.382786837
225.382789175
225.382794125
225.382826988
225.382835400
225.382927325
225.383106037
225.383134837
225.383333413
225.383426575
225.383438900
225.383495825
225.383532525
225.383626887
225.383628425
225.383667650
225.383673700
225.383719850
225.383883237
225.383894613
225.384097250
225.384097450
225.384189612
225.384227563
225.384338925
225.384339213
225.384358013
225.384401037
225.384426413
225.384440725
225.384471500
225.384475512
225.384536900
225.384627500
225.384691912
225.384735900
225.384816900
225.384824900
225.384990112
225.385083025
225.385091713
225.385098300
225.385122975
225.385179838
225.385228488
225.385268125
225.385377737
225.385397650
225.385435387
225.385490538
225.385492300
225.385511412
225.385533737
225.385551862
225.385580375
225.385600975
225.385640612
225.385742313
225.385774163
225.385775475
225.385936337
225.386047100
225.386102013
225.386164775
225.386168588
225.386193563
225.386245725
225.386277688
225.386362738
225.386445388
225.386528312
225.386555862
225.386655238
225.386698887
225.386718788
225.386804463
225.386838038
225.386939375
225.387037075
225.387061037
225.387163563
225.387211713
225.387335175
225.387363787
225.387406925
225.387579275
225.387666163
225.387878150
225.387923675
225.387925763
225.387999125
225.388044700
225.388044788
225.388108738
225.388113737
225.388117838
225.388120213
225.388140475
225.388168412
225.388234650
225.388236425
225.388414563
225.388441600
225.388442487
225.388492638
225.388591625
225.388591700
225.388593437
225.388639250
225.388762850
225.388831737
225.388878350
225.388954750
225.389095850
225.389171900
225.389201425
225.389207400
225.389286137
225.389306150
225.389324125
225.389332462
225.389391625
225.389396500
225.389537813
225.389613838
225.389629988
225.389816862
225.389817000
225.389899175
225.389899975
225.390223550
225.390273187
225.390279125
225.390313050
225.390313125
225.390318125
225.390351012
225.390414187
225.390445113
225.390686138
225.390802875
225.390847575
225.390900225
225.390925213
225.390979425
225.391096875
225.391155300
225.391168975
225.391199150
225.391220500
225.391294375
225.391492188
225.391492425
225.391504037
225.391504425
225.391514750
225.391660600
225.391732937
225.391757138
225.391807812
225.391915563
225.391923712
225.392000663
225.392130400
225.392136013
225.392180637
225.392189125
225.392214088
225.392264713
225.392324087
225.392331250
225.392405775
225.392606137
225.392625762
225.392631637
225.392664150
225.392677037
225.392734287
225.392750113
225.392785312
225.392798800
225.392827687
225.392857625
225.392948913
225.392966700
225.393024612
225.393135200
225.393206437
225.393328550
225.393536250
225.393546713
225.393574325
225.393602463
225.393846400
225.393925925
225.393930625
225.393970450
225.394007100
225.394066313
225.394096700
225.394111950
225.394112125
225.394120550
225.394124600
225.394127062
225.394328838
225.394655237
225.394762762
225.394764587
225.394792413
225.394843500
225.394858525
225.394897762
225.394910850
225.394968713
225.394977313
225.395007488
225.395081788
225.395081900
225.395119800
225.395204888
225.395204987
225.395408288
225.395447862
225.395566062
225.395633062
225.395693300
225.395694550
225.395696063
225.395778225
225.395815838
225.395871387
225.395917925
225.395937125
225.395949150
225.396005825
225.396134862
225.396226762
225.396240262
225.396333137
225.396370050
225.396477700
225.396497075
225.396506575
225.396548825
225.396556875
225.396567538
225.396686825
225.396720238
225.396721388
225.396725000
225.396744563
225.396833037
225.396861050
225.396863725
225.397085250
225.397106400
225.397127100
225.397145287
225.397202413
225.397228425
225.397255887
225.397265675
225.397284025
225.397293112
225.397301487
225.397419262
225.397600737
225.397642075
225.397652588
225.397671562
225.397692737
225.397743537
225.397791875
225.397814613
225.397830025
225.397868888
225.397868975
225.397922250
225.397932025
225.397940900
225.397954588
225.397976900
225.398007762
225.398056913
225.398076438
225.398111062
225.398119675
225.398163250
225.398178137
225.398232775
225.398240963
225.398286750
225.398333150
225.398373663
225.398456237
225.398475150
225.398507712
225.398544900
225.398636888
225.398732637
225.398750975
225.398763513
225.398788225
225.398788312
225.398840688
225.399010688
225.399017275
225.399200963
225.399232512
225.399232600
225.399237838
225.399293763
225.399468888
225.399517312
225.399595737
225.399805350
225.399859650
225.399921062
225.400038850
225.400227038
225.400343950
225.400350887
225.400447650
225.400473325
225.400487537
225.400508213
225.400514112
225.400531662
225.400648025
225.400730175
225.401045325
225.401062362
225.401083475
225.401101125
225.401137562
225.401321238
225.401362575
225.401422163
225.401446650
225.401497012
225.401668538
225.401687150
225.401715637
225.401749925
225.401818413
225.401981463
225.402011825
225.402032225
225.402188300
225.402232125
225.402344100
225.402530200
225.402533213
225.402552575
225.402641650
225.402642200
225.402655538
225.402754512
225.402763263
225.402765813
225.402789862
225.402816162
225.403023512
225.403097200
225.403119562
225.403127888
225.403132562
225.403149475
225.403167575
225.403185213
225.403199038
225.403278137
225.403312775
225.403372787
225.403430950
225.403619762
225.403630838
225.403649763
225.403692262
225.403747975
225.403762525
225.403762613
225.403831850
225.403853625
225.403883863
225.403922050
225.403983687
225.404041050
225.404067013
225.404165850
225.404170375
225.404240762
225.404245812
225.404246575
225.404330175
225.404333587
225.404333675
225.404380350
225.404454988
225.404467175
225.404475013
225.404511850
225.404555112
225.404627188
225.404627300
225.404637425
225.404647463
225.404668375
225.404678988
225.404729600
225.404873337
225.404873425
225.404884800
225.404925112
225.404947462
225.404964912
225.404968938
225.405039450
225.405140362
225.405199775
225.405216013
225.405335575
225.405358438
225.405358550
225.405361038
225.405380750
225.405432313
225.405503025
225.405675125
225.405786100
225.405793713
225.405884675
225.405915488
225.406079900
225.406088888
225.406147013
225.406172225
225.406179425
225.406192438
225.406226188
225.406226513
225.406272863
225.406290862
225.406348050
225.406420113
225.406504400
225.406510675
225.406538200
225.406729675
225.406744363
225.406997500
225.407042625
225.407184100
225.407234125
225.407239538
225.407289625
225.407376025
225.407381187
225.407505238
225.407636513
225.407716700
225.407725125
225.407769125
225.407840925
225.407851975
225.407858237
225.407896062
225.407898313
225.407920400
225.407975462
225.408079000
225.408246862
225.408400162
225.408405463
225.408606175
225.408640200
225.408645125
225.408646387
225.408763962
225.408766988
225.408821250
225.409017000
225.409027138
225.409046687
225.409050237
225.409071575
225.409102775
225.409150012
225.409261000
225.409304700
225.409340612
225.409401038
225.409478487
225.409629325
225.409723937
225.409779963
225.409811512
225.409847963
225.409878313
225.409880837
225.409984950
225.410153213
225.410180537
225.410199912
225.410425887
225.410433463
225.410439712
225.410503925
225.410754925
225.410810575
225.410924862
225.410933900
225.411047750
225.411154825
225.411194137
225.411342838
225.411517400
225.411536538
225.411540588
225.411634500
225.411655950
225.411661713
225.411977975
225.412031563
225.412193075
225.412264000
225.412431838
225.412446400
225.412470725
225.412484175
225.412504563
225.412528100
225.412626313
225.412710150
225.412778975
225.412881787
225.413159225
225.413264050
225.413272837
225.413412813
225.413605375
225.413694988
225.413758962
225.413782525
225.413832950
225.413891250
225.413996363
225.414009375
225.414059563
225.414112525
225.414155663
225.414155787
225.414175712
225.414210575
225.414334838
225.414371138
225.414390613
225.414390712
225.414508213
225.414592725
225.414657513
225.414742400
225.414778275
225.414789288
225.414834012
225.414859912
225.414938675
225.415008425
225.415043900
225.415185788
225.415254425
225.415288800
225.415365162
225.415479062
225.415647562
225.415663013
225.415725350
225.415742763
225.415813600
225.416005875
225.416009412
225.416031075
225.416075963
225.416165300
225.416191988
225.416207500
225.416483513
225.416527100
225.416535063
225.416589350
225.416772875
225.416827313
225.416908887
225.416952288
225.416966013
225.417035838
225.417100237
225.417155262
225.417383462
225.417426337
225.417676525
225.417811725
225.417825875
225.417892175
225.417898375
225.417958113
225.417996525
225.418047363
225.418067138
225.418194212
225.418243975
225.418285650
225.418322388
225.418349113
225.418433850
225.418490300
225.418490387
225.418513738
225.418517625
225.418549925
225.418577312
225.418730950
225.418800213
225.418823775
225.418823950
225.418926688
225.418976700
225.419017100
225.419101912
225.419142700
225.419284475
225.419350900
225.419570175
225.419584425
225.419760050
225.419792013
225.419805800
225.419858213
225.419939137
225.420187875
225.420245887
225.420353675
225.420361625
225.420649663
225.420733975
225.420985575
225.421015112
225.421075000
225.421119725
225.421135913
225.421273287
225.421275925
225.421282263
225.421285963
225.421361813
225.421446250
225.421517612
225.421622762
225.421684263
225.421804938
225.421805025
225.421840350
225.422011200
225.422031400
225.422033513
225.422050112
225.422104287
225.422118437
225.422139837
225.422180887
225.422208213
225.422222450
225.422311850
225.422423038
225.422432025
225.422473825
225.422638400
225.422767362
225.422793250
225.422828038
225.422831300
225.422929800
225.422929912
225.423016563
225.423141800
225.423257050
225.423396488
225.423434813
225.423564575
225.423581512
225.423601413
225.423660125
225.423738850
225.423770075
225.423788162
225.424111662
225.424125375
225.424221200
225.424325000
225.424342812
225.424367850
225.424482400
225.424484837
225.424542175
225.424545438
225.424578850
225.424620825
225.424620900
225.424698325
225.424699912
225.424732963
225.424751463
225.424787200
225.424803300
225.424817200
225.424905525
225.424907725
225.424955888
225.425090000
225.425140075
225.425145663
225.425242150
225.425346600
225.425443450
225.425507050
225.425511225
225.425511338
225.425512750
225.425555237
225.425566475
225.425600575
225.425796375
225.425969363
225.425969450
225.425969650
225.426012325
225.426141712
225.426262662
225.426311200
225.426426650
225.426426738
225.426432113
225.426478412
225.426482425
225.426620750
225.426660287
225.426724500
225.426751037
225.426761225
225.426784100
225.426969975
225.426983837
225.427022037
225.427022212
225.427139000
225.427173313
225.427195275
225.427228437
225.427253075
225.427267525
225.427296200
225.427303550
225.427307850
225.427372787
225.427462888
225.427469575
225.427560025
225.427627025
225.427634225
225.427740088
225.427866900
225.427946163
225.427958913
225.427959050
225.428015925
225.428127712
225.428467750
225.428547400
225.428662125
225.428787650
225.428815912
225.428834362
225.428865600
225.428886412
225.428913225
225.429026675
225.429143275
225.429153725
225.429156275
225.429162875
225.429279363
225.429328163
225.429578137
225.429689200
225.429716112
225.429762725
225.429769988
225.429894762
225.429909975
225.430006200
225.430099912
225.430104300
225.430115113
225.430122262
225.430133325
225.430146138
225.430188888
225.430206425
225.430229450
225.430265212
225.430324612
225.430327650
225.430361225
225.430384625
225.430432900
225.430437837
225.430485012
225.430575463
225.430625175
225.430669312
225.430669400
225.430697975
225.430727650
225.430728475
225.430842963
225.430884175
225.430932412
225.430936312
225.430939300
225.431171600
225.431368450
225.431407875
225.431417950
225.431562988
225.431563087
225.431787662
225.431885137
225.431917363
225.431950462
225.431975537
225.432052175
225.432069762
225.432071550
225.432187637
225.432273675
225.432325925
225.432378338
225.432392325
225.432431250
225.432481137
225.432482513
225.432538375
225.432561763
225.432581725
225.432585350
225.432588225
225.432617175
225.432715250
225.432720112
225.432792125
225.432792762
225.432909025
225.432948275
225.433000675
225.433003337
225.433048600
225.433178637
225.433262662
225.433311275
225.433340125
225.433569125
225.433601475
225.433619313
225.433647262
225.433713138
225.433714300
225.433773613
225.433838888
225.433914525
225.433992612
225.434045000
225.434050075
225.434093675
225.434093750
225.434093962
225.434096412
225.434114175
225.434134487
225.434192625
225.434221575
225.434236188
225.434262437
225.434355538
225.434370938
225.434482125
225.434524638
225.434634200
225.434655488
225.434748388
225.434848088
225.434900900
225.434941550
225.434966812
225.434975987
225.435119988
225.435171338
225.435225825
225.435283775
225.435288350
225.435296387
225.435391587
225.435477263
225.435491587
225.435519250
225.435766288
225.435768925
225.435903462
225.436107838
225.436172913
225.436244125
225.436257975
225.436312163
225.436442013
225.436486675
225.436585388
225.436739138
225.436742325
225.436744625
225.436802737
225.436818950
225.436838350
225.436941100
225.437100362
225.437103000
225.437175325
225.437218800
225.437269012
225.437288225
225.437310175
225.437412275
225.437420788
225.437577425
225.437700025
225.437918088
225.437955000
225.438016062
225.438243275
225.438263850
225.438314275
225.438337725
225.438370637
225.438381100
225.438388425
225.438392825
225.438465512
225.438578200
225.438625863
225.438777537
225.438855250
225.438928375
225.438971837
225.438979813
225.439121088
225.439165387
225.439262575
225.439278800
225.439378387
225.439392062
225.439477337
225.439479100
225.439681975
225.439781825
225.439819425
225.439831263
225.439858825
225.440003238
225.440023212
225.440160037
225.440188987
225.440318600
225.440344750
225.440356300
225.440396338
225.440533150
225.440546725
225.440567150
225.440601600
225.440733338
225.440843700
225.440857287
225.440903313
225.440987750
225.441020412
225.441376762
225.441423713
225.441509037
225.441577212
225.441658813
225.441771437
225.441778650
225.441861875
225.441932762
225.442075450
225.442134187
225.442157525
225.442271737
225.442281425
225.442300762
225.442407325
225.442491862
225.442523000
225.442603563
225.442685875
225.442727675
225.442741250
225.442744000
225.442791013
225.442996625
225.443130375
225.443207263
225.443208663
225.443258512
225.443414425
225.443508987
225.443524875
225.443575200
225.443681325
225.443695725
225.443724337
225.443745713
225.443999687
225.444051075
225.444063050
225.444449687
225.444501688
225.444533038
225.444648162
225.444724050
225.444801150
225.444828600
225.444880288
225.444947725
225.444952925
225.445022037
225.445087312
225.445092463
225.445117100
225.445176125
225.445189663
225.445208950
225.445292600
225.445304850
225.445347688
225.445363900
225.445508238
225.445518287
225.445520138
225.445548887
225.445685363
225.445707825
225.445798562
225.445800437
225.445842737
225.445894012
225.445924338
225.446006238
225.446111950
225.446157188
225.446229175
225.446452300
225.446551250
225.446578988
225.446658138
225.446715112
225.446772788
225.446837700
225.446846212
225.446918350
225.446924000
225.446985738
225.447048600
225.447128250
225.447197687
225.447215312
225.447330050
225.447332100
225.447340237
225.447378112
225.447452825
225.447609525
225.447642500
225.447775262
225.447802212
225.447803975
225.447957863
225.447992250
225.448075450
225.448130050
225.448216150
225.448232925
225.448305487
225.448391475
225.448391563
225.448391650
225.448405725
225.448444462
225.448473487
225.448515713
225.448558313
225.448684163
225.448749275
225.448800925
225.448899625
225.448912237
225.448935512
225.449043713
225.449065100
225.449176413
225.449414425
225.449479338
225.449506612
225.449667613
225.450052475
225.450088075
225.450131338
225.450160800
225.450225937
225.450407050
225.450613288
225.450724613
225.450736775
225.450772188
225.450801075
225.450829237
225.450839513
225.450897150
225.450912875
225.450960313
225.451171362
225.451276388
225.451307738
225.451333162
225.451344775
225.451610463
225.451675838
225.451927675
225.451995837
225.451996912
225.452075038
225.452227362
225.452257587
225.452275963
225.452393237
225.452493013
225.452616950
225.452671813
225.452684562
225.452708150
225.452781100
225.452888613
225.452937063
225.453055150
225.453069062
225.453088975
225.453151675
225.453155325
225.453306475
225.453327588
225.453343750
225.453463675
225.453597075
225.453701413
225.453721925
225.453728425
225.453849775
225.453872738
225.453910400
225.454055512
225.454056600
225.454287663
225.454292950
225.454410137
225.454552888
225.454662025
225.454818238
225.455147225
225.455160175
225.455328388
225.455450575
225.455486863
225.455500688
225.455501613
225.455517875
225.455536125
225.455607437
225.455644225
225.455687775
225.455709325
225.455714887
225.455736788
225.455852850
225.455891475
225.455898262
225.455957213
225.455968337
225.456138162
225.456256225
225.456280725
225.456349262
225.456363138
225.456392400
225.456435925
225.456550787
225.456550913
225.456702150
225.456702350
225.456712113
225.456730800
225.456796525
225.456984237
225.457168387
225.457223250
225.457239075
225.457288688
225.457368350
225.457408888
225.457409988
225.457476350
225.457543250
225.457641425
225.457661387
225.457770625
225.457798287
225.457809925
225.457873987
225.457981437
225.458095725
225.458169462
225.458209713
225.458278213
225.458347375
225.458396612
225.458477187
225.458676400
225.458757750
225.458790338
225.458850087
225.458866987
225.458912887
225.458931000
225.459025363
225.459041037
225.459041163
225.459087313
225.459104250
225.459104438
225.459118375
225.459141212
225.459171700
225.459526825
225.459529025
225.459555100
225.459651237
225.459708075
225.459822363
225.459905738
225.459915400
225.459920837
225.459975600
225.460023525
225.460151163
225.460218287
225.460222012
225.460274737
225.460467625
225.460504175
225.460514100
225.460591150
225.460635400
225.460639525
225.460669612
225.460721775
225.460745538
225.460792438
225.460859350
225.460865275
225.461026675
225.461121225
225.461166000
225.461284662
225.461644725
225.461858700
225.462112588
225.462148912
225.462192063
225.462202500
225.462223500
225.462257787
225.462257875
225.462382025
225.462560637
225.462584050
225.462586362
225.462631900
225.462651125
225.462655912
225.462766937
225.462872825
225.462915125
225.462924413
225.462948125
225.462959775
225.463068913
225.463108837
225.463185512
225.463510912
225.463596850
225.463698738
225.463773475
225.463804863
225.463826612
225.464037825
225.464077500
225.464135550
225.464168475
225.464187687
225.464192413
225.464242900
225.464294600
225.464421587
225.464525725
225.464575738
225.464744913
225.464799875
225.464995888
225.465075875
225.465075963
225.465157750
225.465203625
225.465204212
225.465221388
225.465243337
225.465299238
225.465308037
225.465493888
225.465511763
225.465513625
225.465517788
225.465587300
225.465636125
225.465654788
225.465724562
225.465785425
225.465808750
225.465833900
225.465854025
225.465897900
225.465901613
225.466047750
225.466058825
225.466177325
225.466389450
225.466426375
225.466438012
225.466477000
225.466637263
225.466691075
225.466692738
225.466707563
225.466761862
225.466856950
225.466909025
225.466909275
225.466933150
225.466983875
225.467062275
225.467062387
225.467141838
225.467178450
225.467236500
225.467282325
225.467465700
225.467495412
225.467550163
225.467577412
225.467679887
225.467719750
225.467775687
225.467861363
225.467899462
225.468012450
225.468022700
225.468244425
225.468256438
225.468289475
225.468517425
225.468526363
225.468562163
225.468603875
225.468947350
225.468949363
225.468975838
225.469157838
225.469162325
225.469190462
225.469246887
225.469317375
225.469317475
225.469333700
225.469549525
225.469637200
225.469645650
225.469757625
225.469805025
225.469832338
225.469846762
225.469969813
225.469986825
225.470026025
225.470105300
225.470215312
225.470233775
225.470351462
225.470351550
225.470351637
225.470364750
225.470446600
225.470449513
225.470489025
225.470494712
225.470587900
225.470588063
225.470669988
225.470791350
225.470792700
225.470897412
225.470921487
225.471003425
225.471003513
225.471123412
225.471372987
225.471382812
225.471385338
225.471583012
225.471590063
225.471612263
225.471641975
225.471657900
225.471666575
225.471839600
225.471937300
225.472077800
225.472078525
225.472079762
225.472142063
225.472279350
225.472334762
225.472424325
225.472480512
225.472631325
225.472648738
225.472649212
225.472665012
225.472670387
225.472700800
225.472730837
225.472772800
225.472774937
225.472969925
225.473006812
225.473184737
225.473225512
225.473255025
225.473367650
225.473370125
225.473421938
225.473429600
225.473483725
225.473488675
225.473506388
225.473574337
225.473664225
225.473709525
225.473720362
225.473736863
225.473818050
225.473835950
225.473854225
225.473999813
225.474014775
225.474054625
225.474065238
225.474100913
225.474242087
225.474285075
225.474300062
225.474324000
225.474417862
225.474449787
225.474465487
225.474553213
225.474596212
225.474643675
225.474741350
225.474868425
225.474964375
225.474983375
225.475103063
225.475189975
225.475218788
225.475259112
225.475293037
225.475594887
225.475640237
225.475643925
225.475689375
225.475692850
225.475813138
225.475816587
225.476113850
225.476312925
225.476386750
225.476447412
225.476531725
225.476592538
225.476730337
225.476951687
225.476959913
225.477216987
225.477287725
225.477320338
225.477428987
225.477539025
225.477552525
225.477734312
225.477757275
225.477797975
225.477817100
225.477875225
225.477883687
225.477956562
225.478136800
225.478137675
225.478160050
225.478176362
225.478228562
225.478263525
225.478357163
225.478370538
225.478453137
225.478516325
225.478525112
225.478567575
225.478800012
225.478912737
225.478925188
225.478928537
225.479151962
225.479166238
225.479263175
225.479264438
225.479335950
225.479336138
225.479474700
225.479507850
225.479559450
225.479568387
225.479595512
225.479696675
225.479736838
225.479784425
225.479891025
225.480020900
225.480075825
225.480075925
225.480156188
225.480228187
225.480234938
225.480280513
225.480339050
225.480527637
225.480544675
225.480709775
225.481076825
225.481095863
225.481130388
225.481226150
225.481245062
225.481268500
225.481268688
225.481277012
225.481277100
225.481393588
225.481489813
225.481545888
225.481640487
225.481675800
225.481699413
225.481807200
225.481839900
225.481924862
225.482277012
225.482347850
225.482373238
225.482436050
225.482461788
225.482478012
225.482581375
225.482597700
225.482605625
225.482722300
225.482801175
225.482886375
225.483008563
225.483100875
225.483246363
225.483304013
225.483344200
225.483356087
225.483362900
225.483363150
225.483541200
225.483602775
225.483912263
225.483921900
225.484172525
225.484225575
225.484291638
225.484382200
225.484427125
225.484444475
225.484506112
225.484521162
225.484540863
225.484569450
225.484662287
225.484777213
225.484937100
225.484970200
225.485074537
225.485157138
225.485264588
225.485365825
225.485457588
225.485498762
225.485689762
225.485729525
225.485772075
225.485805688
225.485815850
225.485825675
225.485951812
225.486146638
225.486282262
225.486381312
225.486429262
225.486448925
225.486612213
225.486671412
225.486790912
225.486877350
225.486889712
225.486977663
225.487170525
225.487211062
225.487214225
225.487229362
225.487376288
225.487384900
225.487393887
225.487478713
225.487485088
225.487511463
225.487711850
225.487737825
225.487824362
225.487860475
225.488011737
225.488050413
225.488050787
225.488054725
225.488225812
225.488290325
225.488313825
225.488406688
225.488452375
225.488452475
225.488670525
225.488715400
225.488734325
225.488758338
225.488916063
225.488939187
225.489086988
225.489097450
225.489222750
225.489223250
225.489255988
225.489365100
225.489429050
225.489536362
225.489592225
225.489595700
225.489710450
225.489741162
225.489808162
225.489896187
225.489909100
225.489965475
225.489974100
225.490026787
225.490030150
225.490118088
225.490180950
225.490261087
225.490264275
225.490317350
225.490521338
225.490559088
225.490654713
225.490721150
225.490738763
225.490740575
225.490771150
225.490855425
225.490917925
225.491062250
225.491081950
225.491083838
225.491117750
225.491339087
225.491357000
225.491394750
225.491493263
225.491551112
225.491658838
225.491670900
225.491748600
225.491901138
225.491901925
225.491912813
225.491936662
225.491974600
225.492096725
225.492138475
225.492180350
225.492357312
225.492387150
225.492434312
225.492436250
225.492528013
225.492528513
225.492797013
225.493109337
225.493125600
225.493338962
225.493401863
225.493478788
225.493530000
225.493530088
225.493543475
225.493570887
225.493653238
225.493694475
225.493826100
225.493843050
225.493936075
225.493969625
225.493994213
225.494119112
225.494138962
225.494294000
225.494345012
225.494437263
225.494437525
225.494453025
225.494518375
225.494709212
225.494714100
225.494777887
225.494871663
225.494971712
225.495036062
225.495036150
225.495041725
225.495069825
225.495081287
225.495374712
225.495447900
225.495449213
225.495605213
225.495637762
225.495650300
225.495703050
225.495716713
225.495950100
225.495951512
225.496168475
225.496220462
225.496221037
225.496233612
225.496367475
225.496504687
225.496537725
225.496537825
225.496621225
225.496642325
225.496678525
225.496698313
225.496742662
225.496742750
225.496802100
225.496829913
225.496923313
225.497013675
225.497028000
225.497216375
225.497225375
225.497257600
225.497546050
225.497546212
225.497569537
225.497756450
225.498137112
225.498221100
225.498221188
225.498228512
225.498318475
225.498349313
225.498789262
225.498805863
225.498835988
225.498851950
225.499033287
225.499090425
225.499095613
225.499134237
225.499153450
225.499179500
225.499217100
225.499324350
225.499342325
225.499446425
225.499457162
225.499509413
225.499514200
225.499521350
225.499558300
225.499560075
225.499682250
225.499712950
225.499870187
225.499892388
225.499894500
225.499920800
225.499997487
225.499997875
225.500276450
225.500372025
225.500391063
225.500464212
225.500507250
225.500526300
225.500577200
225.500622063
225.500629525
225.500671700
225.500705487
225.500745975
225.500758962
225.500924763
225.500941463
225.500945600
225.500977450
225.500981513
225.501015312
225.501019762
225.501092100
225.501363787
225.501439825
225.501494400
225.501554525
225.501675575
225.501759575
225.501778062
225.501787175
225.501904150
225.501973650
225.502069713
225.502101150
225.502219612
225.502231238
225.502253600
225.502258350
225.502305837
225.502347037
225.502370150
225.502460512
225.502737825
225.502761088
225.502821162
225.502924625
225.502991525
225.503123362
225.503145325
225.503189325
225.503239063
225.503249825
225.503251875
225.503421712
225.503422550
225.503457575
225.503535400
225.503555288
225.503566900
225.503615225
225.503626688
225.503765362
225.503794025
225.503883688
225.503957738
225.503974025
225.504121525
225.504133925
225.504187938
225.504220875
225.504307063
225.504445013
225.504479050
225.504556600
225.504616212
225.504822988
225.504873525
225.504940363
225.505081900
225.505153213
225.505217375
225.505229888
225.505236413
225.505253125
225.505751100
225.505757713
225.505807175
225.505886500
225.505896975
225.505940863
225.505957913
225.505983012
225.506160212
225.506160338
225.506162750
225.506361588
225.506419037
225.506495675
225.506605075
225.506627313
225.506665763
225.506751313
225.506825063
225.506891025
225.506891112
225.506933800
225.506942525
225.507039338
225.507072537
225.507082513
225.507086700
225.507137400
225.507158350
225.507269175
225.507270237
225.507345687
225.507359337
225.507380563
225.507487363
225.507521612
225.507631312
225.507683187
225.507723787
225.507761700
225.507800850
225.507857650
225.507898012
225.507908912
225.507957100
225.507961775
225.508016000
225.508032213
225.508045350
225.508093550
225.508156762
225.508197850
225.508404050
225.508515563
225.508555538
225.508592525
225.508598438
225.508660075
225.508694937
225.508860062
225.508896862
225.509216250
225.509292400
225.509312400
225.509356887
225.509357050
225.509376050
225.509420050
225.509475225
225.509561488
225.509658263
225.509660312
225.509709125
225.509791325
225.509891300
225.510000425
225.510008013
225.510014775
225.510016150
225.510055775
225.510062012
225.510062100
225.510104713
225.510176125
225.510194162
225.510259638
225.510360075
225.510375900
225.510483525
225.510581675
225.510589425
225.510693662
225.510769200
225.510905900
225.510973837
225.511016837
225.511047875
225.511086100
225.511215013
225.511272725
225.511379800
225.511406425
225.511419238
225.511478737
225.511492788
225.511668100
225.511680575
225.512007112
225.512261775
225.512371538
225.512376450
225.512447063
225.512469975
225.512530875
225.512767625
225.512804163
225.512832137
225.512846500
225.512865950
225.512891438
225.512913975
225.512916575
225.513074112
225.513074425
225.513077563
225.513137725
225.513222350
225.513229450
225.513278138
225.513285738
225.513369087
225.513565750
225.513657375
225.513660375
225.513666475
225.513678163
225.513841512
225.513855912
225.513931888
225.513944388
225.513998762
225.514275188
225.514310013
225.514392050
225.514554025
225.514609587
225.514638825
225.514644538
225.514647425
225.514715238
225.514767300
225.514810012
225.514872962
225.514929850
225.515054738
225.515065400
225.515120037
225.515202400
225.515278850
225.515291212
225.515379100
225.515579775
225.515700075
225.515771350
225.515815700
225.515819775
225.515871263
225.515937650
225.515995062
225.516008625
225.516064962
225.516078313
225.516096575
225.516137375
225.516205738
225.516233863
225.516286688
225.516360350
225.516478225
225.516486700
225.516614300
225.516828425
225.516854462
225.516907450
225.516990475
225.517222175
225.517343525
225.517379275
225.517385625
225.517429825
225.517491775
225.517563575
225.517647737
225.517762900
225.517776000
225.517825200
225.517885837
225.517940550
225.518028888
225.518029350
225.518265087
225.518460350
225.518488813
225.518503038
225.518544413
225.518560662
225.518612650
225.518612925
225.518913363
225.518925588
225.518999313
225.519038212
225.519073600
225.519139600
225.519202450
225.519238275
225.519239625
225.519261400
225.519261550
225.519280162
225.519454425
225.519458087
225.519481075
225.519519275
225.519577775
225.519665463
225.519704413
225.519771650
225.519845250
225.519861775
225.519876363
225.520240750
225.520306800
225.520444838
225.520514775
225.520800363
225.520831300
225.520843087
225.520918050
225.521028250
225.521034025
225.521084838
225.521096412
225.521114675
225.521129150
225.521142725
225.521164513
225.521217512
225.521445625
225.521515312
225.521850212
225.521856825
225.521932887
225.521965775
225.522157313
225.522173187
225.522203663
225.522203762
225.522228038
225.522261012
225.522271275
225.522280175
225.522339138
225.522343325
225.522345013
225.522443750
225.522491263
225.522543950
225.522667875
225.522668125
225.522669725
225.522788813
225.522851513
225.522936125
225.522947287
225.523044950
225.523083837
225.523172787
225.523233825
225.523331213
225.523355225
225.523383738
225.523506725
225.523543388
225.523549350
225.523570312
225.523612388
225.523711687
225.524064638
225.524064725
225.524070537
225.524159050
225.524162025
225.524213675
225.524240850
225.524365300
225.524394625
225.524444488
225.524460725
225.524461137
225.524469675
225.524566287
225.524725750
225.524792925
225.524825700
225.524865288
225.525125325
225.525181125
225.525317400
225.525318137
225.525331563
225.525461463
225.525512037
225.525557925
225.525570663
225.525606963
225.525667613
225.525733838
225.525756650
225.525788562
225.525806537
225.525921388
225.526033788
225.526124000
225.526172863
225.526259012
225.526396737
225.526451250
225.526451337
225.526660313
225.526798000
225.526916212
225.526994838
225.527003987
225.527142237
225.527142550
225.527313000
225.527335600
225.527353188
225.527414175
225.527433387
225.527485162
225.527515813
225.527517075
225.527527650
225.527544125
225.527554625
225.527557600
225.527612875
225.527628588
225.527846613
225.527848562
225.527848688
225.527863688
225.527989950
225.528128987
225.528134775
225.528157750
225.528184275
225.528200650
225.528534987
225.528677875
225.528837275
225.528860737
225.528918188
225.528921588
225.528969638
225.529058325
225.529092650
225.529281000
225.529360200
225.529418687
225.529423625
225.529537587
225.529548963
225.529631312
225.529879137
225.529889000
225.529900800
225.529941750
225.529966050
225.530016450
225.530055312
225.530124100
225.530128475
225.530179912
225.530184400
225.530353563
225.530409575
225.530425375
225.530426038
225.530481162
225.530499387
225.530542562
225.530722663
225.530774087
225.530838238
225.530866100
225.530882488
225.530934087
225.530958600
225.530994225
225.531000713
225.531595875
225.531596438
225.531608875
225.531660163
225.531707912
225.531746363
225.531775713
225.531816750
225.531829537
225.531844750
225.531863950
225.531893562
225.531929250
225.532174700
225.532235413
225.532330375
225.532431038
225.532439925
225.532518575
225.532657188
225.532729963
225.532932937
225.532996675
225.533017800
225.533024175
225.533072113
225.533090675
225.533091900
225.533161350
225.533171487
225.533207363
225.533284750
225.533311263
225.533574000
225.533633300
225.533655475
225.533655700
225.533655800
225.533680025
225.533683775
225.533683862
225.533703600
225.533840325
225.533937050
225.533989687
225.534150337
225.534188338
225.534230963
225.534252275
225.534266538
225.534317488
225.534431888
225.534450975
225.534680837
225.534732075
225.534969338
225.535045838
225.535159563
225.535181050
225.535251488
225.535272137
225.535296550
225.535362700
225.535370387
225.535397725
225.535430913
225.535438175
225.535458613
225.535519163
225.535550675
225.535886950
225.536001188
225.536060787
225.536094787
225.536160438
225.536192663
225.536217163
225.536385350
225.536419362
225.536567663
225.536640213
225.536823900
225.537060738
225.537062988
225.537105400
225.537124538
225.537155362
225.537174725
225.537177475
225.537183263
225.537229562
225.537267800
225.537301150
225.537302175
225.537431037
225.537435375
225.537637338
225.537669125
225.537686350
225.537729825
225.537745775
225.537819262
225.537865512
225.537877038
225.537877987
225.537933912
225.538076988
225.538286263
225.538396837
225.538416512
225.538526612
225.538556950
225.538617250
225.538695063
225.538764550
225.538884287
225.538929600
225.538979813
225.539175200
225.539219237
225.539241113
225.539555400
225.539557562
225.539607388
225.539630375
225.539635137
225.539763250
225.539874137
225.539971925
225.540069787
225.540076425
225.540114925
225.540225050
225.540412400
225.540429512
225.540446200
225.540446588
225.540530012
225.540554725
225.540725437
225.540936425
225.540968838
225.541021588
225.541022237
225.541043013
225.541179325
225.541323150
225.541389987
225.541973912
225.541996825
225.542050512
225.542094663
225.542099762
225.542266187
225.542277213
225.542378200
225.542445163
225.542476250
225.542525087
225.542729737
225.542767125
225.542876237
225.542944425
225.542999475
225.543018400
225.543071887
225.543165400
225.543167012
225.543171513
225.543182225
225.543218988
225.543305137
225.543313950
225.543393713
225.543446325
225.543552050
225.543669287
225.543699662
225.543724062
225.543813637
225.543826612
225.543864313
225.543872513
225.544265013
225.544412238
225.544468950
225.544497562
225.544536600
225.544585100
225.544609425
225.544681475
225.544844875
225.544884212
225.544927350
225.544943462
225.544960363
225.544966862
225.545326550
225.545355950
225.545437650
225.545477375
225.545494362
225.545541900
225.545763188
225.545800600
225.545841800
225.545888600
225.545965825
225.546011850
225.546184337
225.546359738
225.546377363
225.546414513
225.546485012
225.546559850
225.546641137
225.546644675
225.546655875
225.546774875
225.546809113
225.546811462
225.546861737
225.546927038
225.547016225
225.547019312
225.547098463
225.547156100
225.547221788
225.547295287
225.547298337
225.547304550
225.547307638
225.547329125
225.547500988
225.547661750
225.547716425
225.547830200
225.547837450
225.547921200
225.547921675
225.548011325
225.548035425
225.548035850
225.548155925
225.548238838
225.548290575
225.548529538
225.548538938
225.548566675
225.548709275
225.548773038
225.548925013
225.549083850
225.549099750
225.549172688
225.549428487
225.549454400
225.549515525
225.549594625
225.549634513
225.549666350
225.549702263
225.549799237
225.549802400
225.549882612
225.550025200
225.550030225
225.550140825
225.550162350
225.550248613
225.550271200
225.550271500
225.550399688
225.550418337
225.550561563
225.550573287
225.550595425
225.550609725
225.550632938
225.550668137
225.550698800
225.550721875
225.550742012
225.550751937
225.550756963
225.550789275
225.550812963
225.550843912
225.550859750
225.550921888
225.550926050
225.550938538
225.550954750
225.550960912
225.550965163
225.551027300
225.551063900
225.551145413
225.551207387
225.551236937
225.551245387
225.551268100
225.551276962
225.551704525
225.551709212
225.551727162
225.551747638
225.551825038
225.551897312
225.551949500
225.551955075
225.552087913
225.552095313
225.552107762
225.552142487
225.552153725
225.552257300
225.552567450
225.552590325
225.552609775
225.552616600
225.552616925
225.552625213
225.552630275
225.552747313
225.552779125
225.552897100
225.552933088
225.552935962
225.552956438
225.553012250
225.553371700
225.553558025
225.553739375
225.553762625
225.553764838
225.553769037
225.553862113
225.553863325
225.553949450
225.554019850
225.554026600
225.554042000
225.554183025
225.554398275
225.554591775
225.554597162
225.554640275
225.554677037
225.554756425
225.554773463
225.554844025
225.554904088
225.554913462
225.554954025
225.555100950
225.555140813
225.555169288
225.555354738
225.555356000
225.555374113
225.555382038
225.555496175
225.555511462
225.555720775
225.555789375
225.555886025
225.555901550
225.555977138
225.555999437
225.556122963
225.556128062
225.556237113
225.556277588
225.556299550
225.556395713
225.556473575
225.556672838
225.556673275
225.556744788
225.556757562
225.556848950
225.556862675
225.556902162
225.556918275
225.556951663
225.556962500
225.557065937
225.557109500
225.557167175
225.557270350
225.557301938
225.557305150
225.557315187
225.557317488
225.557378787
225.557380787
225.557544550
225.557547250
225.557668025
225.557683812
225.557849300
225.557913200
225.557985375
225.558017538
225.558120725
225.558165550
225.558248488
225.558253050
225.558253175
225.558350750
225.558396550
225.558437700
225.558458987
225.558551050
225.558633650
225.558654925
225.558830275
225.558912375
225.558952412
225.558989525
225.559004150
225.559028638
225.559174250
225.559174425
225.559339075
225.559381588
225.559435425
225.559492412
225.559502963
225.559544437
225.559594275
225.559716525
225.559748837
225.559875900
225.559956175
225.559992925
225.560038825
225.560085900
225.560086000
225.560143737
225.560212113
225.560283787
225.560362237
225.560435512
225.560552325
225.560554913
225.560585613
225.560592538
225.560640638
225.560787438
225.561016550
225.561140212
225.561164575
225.561272000
225.561329750
225.561345313
225.561354787
225.561475237
225.561495113
225.561509825
225.561595275
225.561653363
225.561660638
225.561660787
225.561710637
225.561726175
225.561872862
225.561905250
225.562082562
225.562123738
225.562135762
225.562157525
225.562185863
225.562229975
225.562447825
225.562472200
225.562761513
225.562803588
225.562896413
225.563057762
225.563091500
225.563091825
225.563134137
225.563165475
225.563398650
225.563458200
225.563480363
225.563521500
225.563539700
225.563648013
225.563693125
225.563868862
225.563975175
225.564025650
225.564183350
225.564316862
225.564445275
225.564482588
225.564503487
225.564581675
225.564588413
225.564610862
225.564611538
225.564681138
225.564800462
225.564990000
225.564991588
225.565066838
225.565100125
225.565109775
225.565188775
225.565203212
225.565211700
225.565332662
225.565335312
225.565391600
225.565395850
225.565438625
225.565537500
225.565624025
225.565754938
225.565785388
225.565795262
225.565874463
225.565982550
225.565982738
225.566095313
225.566147038
225.566211937
225.566248725
225.566287187
225.566443600
225.566443900
225.566464600
225.566649138
225.566679663
225.566720412
225.566721412
225.566725212
225.566855550
225.566951687
225.566955888
225.567014200
225.567042238
225.567113300
225.567203625
225.567426500
225.567499363
225.567699375
225.567822975
225.567859663
225.567864762
225.567880600
225.568026150
225.568134100
225.568237788
225.568398500
225.568406150
225.568711237
225.568757650
225.568783075
225.568783175
225.568789638
225.568958563
225.569016713
225.569099425
225.569120500
225.569174275
225.569203862
225.569330012
225.569360488
225.569362725
225.569404362
225.569520162
225.569532900
225.569600800
225.569785225
225.569785338
225.569859800
225.569923388
225.570003100
225.570030750
225.570104313
225.570112725
225.570163262
225.570166088
225.570251925
225.570281988
225.570304700
225.570309875
225.570377688
225.570509075
225.570515675
225.570550612
225.570605925
225.570638363
225.570660387
225.570660538
225.570779413
225.570834600
225.570921800
225.570984613
225.571008725
225.571240600
225.571597875
225.571619987
225.571688800
225.571825750
225.571986087
225.572164650
225.572272588
225.572414700
225.572415363
225.572447713
225.572455338
225.572509763
225.572573863
225.572601050
225.572601137
225.572615025
225.572690913
225.572737600
225.572819350
225.572830538
225.572842575
225.572913400
225.573093237
225.573119362
225.573186425
225.573186612
225.573207750
225.573290287
225.573384525
225.573448300
225.573619438
225.573645500
225.573665725
225.573669562
225.573698938
225.573699125
225.573787863
225.573788337
225.574026087
225.574078762
225.574097913
225.574098488
225.574117438
225.574227213
225.574414362
225.574641075
225.574678737
225.574684638
225.574714288
225.574801463
225.574801825
225.574902313
225.575139250
225.575153312
225.575263688
225.575263875
225.575273187
225.575420750
225.575478750
225.575480088
225.575480237
225.575536887
225.575543262
225.575590050
225.575620175
225.575642212
225.575757963
225.575771000
225.575959100
225.576097000
225.576117012
225.576162912
225.576297400
225.576321350
225.576343125
225.576498087
225.576785838
225.576790325
225.576868950
225.576916463
225.577040012
225.577050937
225.577069687
225.577089550
225.577091300
225.577115075
225.577123263
225.577429900
225.577499963
225.577519125
225.577619863
225.577673237
225.577757000
225.577810863
225.577815000
225.577851625
225.577873525
225.577928075
225.577938475
225.577987375
225.578176025
225.578188213
225.578229763
225.578242187
225.578277025
225.578303538
225.578351062
225.578426312
225.578435862
225.578518725
225.578535012
225.578579112
225.578589500
225.578595225
225.578707775
225.578801425
225.578910312
225.578946325
225.578970787
225.579166012
225.579214125
225.579214700
225.579221500
225.579249325
225.579384912
225.579442887
225.579446563
225.579459675
225.579572337
225.579572775
225.579732062
225.579733513
225.579791887
225.579792250
225.579859962
225.579898875
225.580021525
225.580052137
225.580316450
225.580428238
225.580488263
225.580583225
225.580873938
225.580914900
225.580998813
225.581016725
225.581097887
225.581101537
225.581139463
225.581149788
225.581277312
225.581322675
225.581322763
225.581370913
225.581434450
225.581468425
225.581484875
225.581541650
225.581552037
225.581577662
225.581874787
225.581895500
225.581908438
225.581940337
225.581947225
225.581968125
225.581969638
225.582134600
225.582145588
225.582145825
225.582212200
225.582216750
225.582261713
225.582285875
225.582306462
225.582310288
225.582400325
225.582416462
225.582487713
225.582598700
225.582671950
225.582712862
225.582869163
225.582912813
225.583024338
225.583074875
225.583098388
225.583121963
225.583122150
225.583139225
225.583161350
225.583171738
225.583177938
225.583235325
225.583477025
225.583528212
225.583626563
225.583634813
225.583635888
225.583729100
225.583732513
225.583821700
225.583840500
225.583914650
225.583920925
225.583922100
225.583925287
225.583957263
225.584045463
225.584101562
225.584167225
225.584267337
225.584452825
225.584581238
225.584601750
225.584621588
225.584621688
225.584637725
225.584642487
225.584661725
225.584669900
225.584670787
225.584759612
225.584802850
225.584813425
225.584822925
225.584878825
225.584916238
225.584918463
225.584975125
225.585010725
225.585018313
225.585030413
225.585173738
225.585288387
225.585419350
225.585438987
225.585453062
225.585535212
225.585536600
225.585536988
225.585591650
225.585702712
225.585704100
225.585707750
225.585755138
225.585781000
225.585806525
225.585857312
225.585887888
225.585903050
225.586031462
225.586034313
225.586034600
225.586071450
225.586119763
225.586123925
225.586147550
225.586154475
225.586196513
225.586218288
225.586311900
225.586383875
225.586446362
225.586489688
225.586673813
225.586710025
225.586769562
225.586938450
225.587012213
225.587052875
225.587075350
225.587152987
225.587173188
225.587320938
225.587332087
225.587342525
225.587350012
225.587387850
225.587482013
225.587506962
225.587563238
225.587800825
225.587924563
225.587968687
225.587971050
225.588039925
225.588157663
225.588170063
225.588170150
225.588201575
225.588213962
225.588237125
225.588244912
225.588261675
225.588261750
225.588280725
225.588487337
225.588489687
225.588493575
225.588613963
225.588639550
225.588647275
225.588716763
225.588795075
225.588906837
225.588949012
225.588985012
225.589013913
225.589093350
225.589103513
225.589168500
225.589251325
225.589263425
225.589264450
225.589332300
225.589375275
225.589376350
225.589463350
225.589468713
225.589496763
225.589506025
225.589534175
225.589540113
225.589609475
225.589625375
225.589667250
225.589685538
225.589738775
225.589745013
225.589745088
225.589745700
225.589775337
225.589775575
225.589775662
225.589842675
225.589868400
225.589875100
225.589930237
225.589933525
225.589962900
225.589962988
225.589994825
225.590087437
225.590139763
225.590142225
225.590163187
225.590283650
225.590315600
225.590321275
225.590330175
225.590348100
225.590367037
225.590458450
225.590502550
225.590508575
225.590648762
225.590751587
225.590770050
225.590780500
225.590787175
225.590852262
225.590871313
225.590924375
225.590945250
225.590945337
225.590967425
225.591053200
225.591088762
225.591188787
225.591198150
225.591217812
225.591217900
225.591252462
225.591289862
225.591324788
225.591338812
225.591354375
225.591400563
225.591420700
225.591458037
225.591529900
225.591544613
225.591585925
225.591657525
225.591675288
225.591722587
225.591740175
225.591887738
225.591900713
225.591951750
225.591961500
225.592048162
225.592056175
225.592124475
225.592164738
225.592180450
225.592184375
225.592229487
225.592269537
225.592314138
225.592327238
225.592405488
225.592407863
225.592457550
225.592462900
225.592466137
225.592466225
225.592472900
225.592615925
225.592638250
225.592647200
225.592676775
225.592677375
225.592682562
225.592692088
225.592757500
225.592779788
225.592821012
225.592821750
225.592822775
225.592832850
225.592851938
225.592854050
225.592860087
225.592888700
225.592900550
225.592909750
225.592984387
225.592988663
225.592992025
225.592996700
225.593011762
225.593105975
225.593151138
225.593169975
225.593241850
225.593271287
225.593335075
225.593357325
225.593429275
225.593449650
225.593463662
225.593483387
225.593507950
225.593522012
225.593554362
225.593563262
225.593577575
225.593609612
225.593612987
225.593747800
225.593754250
225.593879163
225.593918300
225.593990675
225.594003550
225.594004775
225.594004862
225.594068275
225.594098250
225.594106863
225.594115337
225.594121987
225.594169300
225.594169663
225.594190163
225.594215450
225.594235425
225.594262238
225.594286875
225.594325663
225.594331425
225.594342813
225.594382400
225.594388187
225.594399800
225.594411175
225.594421162
225.594427513
225.594461712
225.594501938
225.594555125
225.594579700
225.594581200
225.594586838
225.594592087
225.594592162
225.594596312
225.594612412
225.594619450
225.594648025
225.594654013
225.594694763
225.594710800
225.594721112
225.594732875
225.594736112
225.594766413
225.594786625
225.594824488
225.594851713
225.594868962
225.594937738
225.594939012
225.594950613
225.594958100
225.595005337
225.595007400
225.595019550
225.595023925
225.595042725
225.595042850
225.595044637
225.595074425
225.595079950
225.595080163
225.595083037
225.595101525
225.595127500
225.595130437
225.595140950
225.595175575
225.595212550
225.595218075
225.595237462
225.595237875
225.595306500
225.595326625
225.595385225
225.595395862
225.595399200
225.595442988
225.595466463
225.595477650
225.595481188
225.595492038
225.595492800
225.595533888
225.595551737
225.595562387
225.595600450
225.595601687
225.595638713
225.595661850
225.595668025
225.595692837
225.595717275
225.595767100
225.595772500
225.595831113
225.595899075
225.595903525
225.595904338
225.595924725
225.595952987
225.595954538
225.595993900
225.596004362
225.596006638
225.596045487
225.596064813
225.596070725
225.596093775
225.596135650
225.596135750
225.596158387
225.596160562
225.596166363
225.596183850
225.596184488
225.596243150
225.596245162
225.596279813
225.596293013
225.596293200
225.596329413
225.596329800
225.596337613
225.596406087
225.596408900
225.596428000
225.596433888
225.596434388
225.596450175
225.596463613
225.596481737
225.596519450
225.596610263
225.596674375
225.596674888
225.596680437
225.596687325
225.596691962
225.596719337
225.596754425
225.596872388
225.596960663
225.596977800
225.596983913
225.597038650
225.597040563
225.597070750
225.597098200
225.597118312
225.597121988
225.597125775
225.597153200
225.597203812
225.597224737
225.597347037
225.597414337
225.597438525
225.597486162
225.597499613
225.597527912
225.597556450
225.597571200
225.597596237
225.597617350
225.597628650
225.597673000
225.597697613
225.597764837
225.597768788
225.597805500
225.597858113
225.597860312
225.597874025
225.597888500
225.597897138
225.597996263
225.598013800
225.598029962
225.598058938
225.598103713
225.598122975
225.598129288
225.598132525
225.598138138
225.598140812
225.598151650
225.598183725
225.598186062
225.598192063
225.598192150
225.598194275
225.598208088
225.598214087
225.598257825
225.598270163
225.598280413
225.598281450
225.598286162
225.598299050
225.598302675
225.598303337
225.598309787
225.598315925
225.598336388
225.598353237
225.598364850
225.598384450
225.598409625
225.598420950
225.598438725
225.598454513
225.598455400
225.598460212
225.598475737
225.598478100
225.598495025
225.598495112
225.598495538
225.598503263
225.598530175
225.598552238
225.598570100
225.598575012
225.598578513
225.598580987
225.598581513
225.598603075
225.598645363
225.598669912
225.598759100
225.598779063
225.598800187
225.598805962
225.598859075
225.598875550
225.598880613
225.598923788
225.598979862
225.599012675
225.599051887
225.599083425
225.599093100
225.599098300
225.599115488
225.599134225
225.599158187
225.599161075
225.599221263
225.599237163
225.599249888
225.599259000
225.599301125
225.599313000
225.599333600
225.599338537
225.599344438
225.599360212
225.599361413
225.599394338
225.599402137
225.599410775
225.599414037
225.599414137
225.599432375
225.599447475
225.599460537
225.599497300
225.599532625
225.599532750
225.599538775
225.599543125
225.599552262
225.599553738
225.599556725
225.599564087
225.599572212
225.599573625
225.599604387
225.599605000
225.599605287
225.599624925
225.599646250
225.599697462
225.599772550
225.599774850
225.599823888
225.599835762
225.599917363
225.599937650
225.599949162
225.599964575
225.600006375
225.600013862
225.600017162
225.600028500
225.600050050
225.600054200
225.600111487
225.600170338
225.600172025
225.600188412
225.600230788
225.600274988
225.600290675
225.600292750
225.600295250
225.600322175
225.600368850
225.600371850
225.600419225
225.600532550
225.600544362
225.600563687
225.600563813
225.600597763
225.600616137
225.600621462
225.600631550
225.600634275
225.600635587
225.600655575
225.600688612
225.600700675
225.600701525
225.600704912
225.600785263
225.600812313
225.600834725
225.600912425
225.600922525
225.600934550
225.600942538
225.600975425
225.601010575
225.601024200
225.601059787
225.601060300
225.601114838
225.601116450
225.601143875
225.601168863
225.601215688
225.601232775
225.601247875
225.601286862
225.601290638
225.601329100
225.601331612
225.601348662
225.601361812
225.601362937
225.601371200
225.601373950
225.601374900
225.601376238
225.601383363
225.601387913
225.601393613
225.601400300
225.601401987
225.601402638
225.601430650
225.601434388
225.601439038
225.601448887
225.601470713
225.601476888
225.601479488
225.601487862
225.601503938
225.601508163
225.601519338
225.601522050
225.601523888
225.601528462
225.601540825
225.601551487
225.601577563
225.601587750
225.601590600
225.601595662
225.601597200
225.601597613
225.601606250
225.601631900
225.601661888
225.601663363
225.601668275
225.601668350
225.601678150
225.601703788
225.601709500
225.601743987
225.601793300
225.601801900
225.601812100
225.601812188
225.601812300
225.601849037
225.601856938
225.601876025
225.601882462
225.601888425
225.601897963
225.601911113
225.601912025
225.601912113
225.601943750
225.601948625
225.601969513
225.601982862
225.601983000
225.601986300
225.601994462
225.602000387
225.602004588
225.602018437
225.602027862
225.602030400
225.602050725
225.602062888
225.602062988
225.602064450
225.602071812
225.602089650
225.602102137
225.602123512
225.602143937
225.602159050
225.602190350
225.602193225
225.602212638
225.602222563
225.602288213
225.602342112
225.602343100
225.602452150
225.602462550
225.602521763
225.602557962
225.602571975
225.602643338
225.602750800
225.602759787
225.602774275
225.602780800
225.602790562
225.602809113
225.602813775
225.602818850
225.602835625
225.602836125
225.602839800
225.602841225
225.602848725
225.602867887
225.602883475
225.602889138
225.602892825
225.602936038
225.602939650
225.602947100
225.602950050
225.602981300
225.602983025
225.602988825
225.602989100
225.602991087
225.602992000
225.602994800
225.602997300
225.603001688
225.603002887
225.603004263
225.603009450
225.603010850
225.603013600
225.603030112
225.603035925
225.603037200
225.603037662
225.603046775
225.603046863
225.603048788
225.603056262
225.603057587
225.603061588
225.603066075
225.603067800
225.603068250
225.603069138
225.603070288
225.603081113
225.603082787
225.603090700
225.603105075
225.603126463
225.603130425
225.603140175
225.603153813
225.603163100
225.603169113
225.603189675
225.603191950
225.603201375
225.603201625
225.603206438
225.603232462
225.603243537
225.603254450
225.603274137
225.603279612
225.603280325
225.603285225
225.603296412
225.603302813
225.603318363
225.603318450
225.603329975
225.603332287
225.603340975
225.603352887
225.603388263
225.603396812
225.603397575
225.603403138
225.603407562
225.603409400
225.603413050
225.603420513
225.603439737
225.603451713
225.603476275
225.603482112
225.603510737
225.603526163
225.603541000
225.603547738
225.603560050
225.603564075
225.603565038
225.603616713
225.603635800
225.603643113
225.603655688
225.603659600
225.603673537
225.603676400
225.603692013
225.603694762
225.603702300
225.603708187
225.603713025
225.603716488
225.603719275
225.603731100
225.603731662
225.603732912
225.603733050
225.603733963
225.603734912
225.603742813
225.603769113
225.603783625
225.603802900
225.603806313
225.603809850
225.603811175
225.603842313
225.603854862
225.603860475
225.603869463
225.603874112
225.603875550
225.603881950
225.603896950
225.603903025
225.603919238
225.603932550
225.603933187
225.603938050
225.603939263
225.603950338
225.603950738
225.603951875
225.603953238
225.603953962
225.603955112
225.603955200
225.603963325
225.603978087
225.603982863
225.603991425
225.603992763
225.603998550
225.604003675
225.604006600
225.604007137
225.604010250
225.604016500
225.604019712
225.604022563
225.604029962
225.604038013
225.604045875
225.604048100
225.604061775
225.604068687
225.604068862
225.604072338
225.604073100
225.604078413
225.604085688
225.604086275
225.604086763
225.604093812
225.604099537
225.604102375
225.604115512
225.604125687
225.604150337
225.604161625
225.604164750
225.604167738
225.604171675
225.604177588
225.604198488
225.604207137
225.604226888
225.604260025
225.604270337
225.604283000
225.604294650
225.604305512
225.604320438
225.604326800
225.604331062
225.604335075
225.604336425
225.604338550
225.604342800
225.604343500
225.604348413
225.604350238
225.604358813
225.604363987
225.604380637
225.604383112
225.604383888
225.604398050
225.604398737
225.604414838
225.604417450
225.604423800
225.604424387
225.604431425
225.604432763
225.604433800
225.604434137
225.604437638
225.604438525
225.604447100
225.604448537
225.604451087
225.604454575
225.604456975
225.604468575
225.604468738
225.604472862
225.604474412
225.604475562
225.604477562
225.604480712
225.604481063
225.604482663
225.604487875
225.604497350
225.604501700
225.604502375
225.604526462
225.604526612
225.604531825
225.604540700
225.604541662
225.604546637
225.604546775
225.604550687
225.604553900
225.604556863
225.604559725
225.604560875
225.604565650
225.604566837
225.604567625
225.604576625
225.604579863
225.604580425
225.604584350
225.604589662
225.604589825
225.604594437
225.604594600
225.604602062
225.604609138
225.604610412
225.604610638
225.604616112
225.604616650
225.604621587
225.604623412
225.604623538
225.604624113
225.604633062
225.604643813
225.604657300
225.604660312
225.604661263
225.604664150
225.604665587
225.604666613
225.604668175
225.604669200
225.604676837
225.604680050
225.604684513
225.604685638
225.604689900
225.604691412
225.604692562
225.604694050
225.604701887
225.604705575
225.604713100
225.604715787
225.604732963
225.604743888
225.604744000
225.604746662
225.604752200
225.604753212
225.604754012
225.604755700
225.604761800
225.604763512
225.604765037
225.604770350
225.604773988
225.604776238
225.604776350
225.604781175
225.604781950
225.604786287
225.604786687
225.604797787
225.604799937
225.604802300
225.604807887
225.604808013
225.604808150
225.604808700
225.604811100
225.604812150
225.604820112
225.604825412
225.604825875
225.604827162
225.604832112
225.604837300
225.604837912
225.604846975
225.604850750
225.604854075
225.604856087
225.604856675
225.604856800
225.604864400
225.604868725
225.604870587
225.604873550
225.604877950
225.604880337
225.604891262
225.604892138
225.604894175
225.604894300
225.604902038
225.604911262
225.604938087
225.604941000
225.604947750
225.604950675
225.604953225
225.604964825
225.604974562
225.604981000
225.604991862
225.605043525
225.605044350
225.605060262
225.605065387
225.605069575
225.605070950
225.605073038
225.605077238
225.605084675
225.605085688
225.605087812
225.605090425
225.605091612
225.605101200
225.605108538
225.605108688
225.605111738
225.605112888
225.605117012
225.605125537
225.605128963
225.605130562
225.605131575
225.605135088
225.605135600
225.605141263
225.605142188
225.605145112
225.605145212
225.605151662
225.605160738
225.605160875
225.605162487
225.605165700
225.605167725
225.605169425
225.605172863
225.605175637
225.605178325
225.605184375
225.605184450
225.605186725
225.605191187
225.605200750
225.605206675
225.605207775
225.605210750
225.605210925
225.605211287
225.605211763
225.605212225
225.605217112
225.605222325
225.605222650
225.605226200
225.605226813
225.605229425
225.605229625
225.605229987
225.605232850
225.605233650
225.605236875
225.605247100
225.605254125
225.605254213
225.605259063
225.605260488
225.605269787
225.605270888
225.605272087
225.605275725
225.605279400
225.605282388
225.605295437
225.605296113
225.605301825
225.605302488
225.605307613
225.605320575
225.605326287
225.605331337
225.605337013
225.605339187
225.605339687
225.605348925
225.605358562
225.605363100
225.605366713
225.605373150
225.605373437
225.605379900
225.605390588
225.605398325
225.605402375
225.605404488
225.605421463
225.605428175
225.605455325
225.605460112
225.605462150
225.605466288
225.605467775
225.605472787
225.605477113
225.605494375
225.605497850
225.605505913
225.605518537
225.605526613
225.605526787
225.605548175
225.605549537
225.605549625
225.605550825
225.605565550
225.605580962
225.605585313
225.605586787
225.605587500
225.605588737
225.605591788
225.605599850
225.605600000
225.605603363
225.605603450
225.605604062
225.605605350
225.605605612
225.605605700
225.605605825
225.605606438
225.605612487
225.605612750
225.605615525
225.605619250
225.605619775
225.605622600
225.605623363
225.605635337
225.605643963
225.605645800
225.605659300
225.605664575
225.605667025
225.605670613
225.605677500
225.605678225
225.605679713
225.605679888
225.605688388
225.605689038
225.605691525
225.605693600
225.605697275
225.605697750
225.605697862
225.605699300
225.605699687
225.605706925
225.605717375
225.605717625
225.605724337
225.605725613
225.605725888
225.605725975
225.605727662
225.605730212
225.605732825
225.605735700
225.605739350
225.605739550
225.605739675
225.605741375
225.605744187
225.605745238
225.605746238
225.605749050
225.605749463
225.605750600
225.605753962
225.605760038
225.605771925
225.605772462
225.605774712
225.605775088
225.605775287
225.605775988
225.605776575
225.605777850
225.605792138
225.605794438
225.605794538
225.605796275
225.605798588
225.605798850
225.605801762
225.605804613
225.605817500
225.605817700
225.605818737
225.605819525
225.605820200
225.605821400
225.605837700
225.605851475
225.605870900
225.605878787
225.605879437
225.605895400
225.605903200
225.605907113
225.605920425
225.605920850
225.605922375
225.605936300
225.605944338
225.605944537
225.605950575
225.605974312
225.605980813
225.605989550
225.605994025
225.606001738
225.606002300
225.606003463
225.606012738
225.606017450
225.606021000
225.606023588
225.606027250
225.606028038
225.606036850
225.606044513
225.606044612
225.606047000
225.606051775
225.606052650
225.606061687
225.606063438
225.606067775
225.606067925
225.606069687
225.606077887
225.606080762
225.606100363
225.606114238
225.606123525
225.606135150
225.606139162
225.606145450
225.606159137
225.606159400
225.606166500
225.606170275
225.606227488
225.606228850
225.606257200
225.606263650
225.606265175
225.606276538
225.606276762
225.606277550
225.606280825
225.606287025
225.606291962
225.606298550
225.606299525
225.606311062
225.606311237
225.606315488
225.606320875
225.606333025
225.606339225
225.606340200
225.606341775
225.606343187
225.606345587
225.606346850
225.606349062
225.606358513
225.606365613
225.606381787
225.606383675
225.606390213
225.606390887
225.606391538
225.606391938
225.606393500
225.606393975
225.606397738
225.606404838
225.606410937
225.606412837
225.606414763
225.606419238
225.606419325
225.606433662
225.606444662
225.606445038
225.606445225
225.606462287
225.606463450
225.606473125
225.606473675
225.606476675
225.606477987
225.606486212
225.606489687
225.606491625
225.606502688
225.606503062
225.606508838
225.606529900
225.606531962
225.606543837
225.606560513
225.606569863
225.606575488
225.606578912
225.606586488
225.606588238
225.606588750
225.606593613
225.606606125
225.606622000
225.606624587
225.606624687
225.606625225
225.606630175
225.606640175
225.606643813
225.606651975
225.606660325
225.606667625
225.606687550
225.606716038
225.606716275
225.606718987
225.606722975
225.606725950
225.606726300
225.606729263
225.606737888
225.606743137
225.606751337
225.606761737
225.606767825
225.606778925
225.606779750
225.606783275
225.606785087
225.606789763
225.606794237
225.606794938
225.606809125
225.606812525
225.606826412
225.606830387
225.606841775
225.606843613
225.606858475
225.606877700
225.606884125
225.606887113
225.606889975
225.606902462
225.606902575
225.606906125
225.606911975
225.606942363
225.606942487
225.606945287
225.606951813
225.606967375
225.606993913
225.606999850
225.607034300
225.607059338
225.607105362
225.607142613
225.607148000
225.607162825
225.607234150
225.607275675
225.607295025
225.607306000
225.607306800
225.607338688
225.607347400
225.607365450
225.607396438
225.607396612
225.607397800
225.607403625
225.607418287
225.607435450
225.607440625
225.607443963
225.607444287
225.607449550
225.607451487
225.607493300
225.607506300
225.607509475
225.607511063
225.607518137
225.607525550
225.607548912
225.607576600
225.607600238
225.607613163
225.607632637
225.607691075
225.607704975
225.607765525
225.607796825
225.607812975
225.607819113
225.607832763
225.607837663
225.607841262
225.607846400
225.607848012
225.607852600
225.607856800
225.607857750
225.607865188
225.607866225
225.607879425
225.607882875
225.607895087
225.607898487
225.607905175
225.607920225
225.607932550
225.607946250
225.607965788
225.607970513
225.607978825
225.608000312
225.608005988
225.608006488
225.608007500
225.608033388
225.608049225
225.608061888
225.608065237
225.608067363
225.608077375
225.608080950
225.608099225
225.608122200
225.608127462
225.608127775
225.608137413
225.608140962
225.608141413
225.608146713
225.608174263
225.608174663
225.608176275
225.608178350
225.608181113
225.608183550
225.608218125
225.608223150
225.608233262
225.608240675
225.608242150
225.608249788
225.608300788
225.608307750
225.608314213
225.608319212
225.608319338
225.608346687
225.608350113
225.608361737
225.608364800
225.608369987
225.608373188
225.608379125
225.608382062
225.608389212
225.608389450
225.608397263
225.608397938
225.608404200
225.608423687
225.608427550
225.608431950
225.608442413
225.608443362
225.608443800
225.608477475
225.608479825
225.608491012
225.608498263
225.608502675
225.608503725
225.608509550
225.608510088
225.608517750
225.608519500
225.608537412
225.608538950
225.608541962
225.608543263
225.608543925
225.608568550
225.608572713
225.608574688
225.608591888
225.608596512
225.608615175
225.608636638
225.608641788
225.608643075
225.608658725
225.608673512
225.608694275
225.608706800
225.608709688
225.608715687
225.608732062
225.608737625
225.608738413
225.608738537
225.608740500
225.608743725
225.608744075
225.608744750
225.608785625
225.608786613
225.608787050
225.608828375
225.608828963
225.608837025
225.608837263
225.608850275
225.608851813
225.608861700
225.608862275
225.608880438
225.608883638
225.608896000
225.608911412
225.608914387
225.608918850
225.608921475
225.608925863
225.608940075
225.608966363
225.608967788
225.608968963
225.608975362
225.608975975
225.608991000
225.608998225
225.608999975
225.609011025
225.609011600
225.609012275
225.609029962
225.609033600
225.609078638
225.609081025
225.609097862
225.609108500
225.609110625
225.609113425
225.609127050
225.609138150
225.609139550
225.609140125
225.609149125
225.609155313
225.609159363
225.609162400
225.609192662
225.609193487
225.609199000
225.609219988
225.609221112
225.609225000
225.609229750
225.609230725
225.609240575
225.609247225
225.609261912
225.609263062
225.609267250
225.609271875
225.609274700
225.609281313
225.609289063
225.609295737
225.609326837
225.609332462
225.609332850
225.609334988
225.609350900
225.609361800
225.609384262
225.609386675
225.609392700
225.609393837
225.609396412
225.609416225
225.609417025
225.609418725
225.609459850
225.609467763
225.609468350
225.609475275
225.609477550
225.609493000
225.609519250
225.609584187
225.609586837
225.609602938
225.609605575
225.609605775
225.609611637
225.609615625
225.609624725
225.609627687
225.609628963
225.609631250
225.609633275
225.609643262
225.609651563
225.609651750
225.609674862
225.609735850
225.609739575
225.609743525
225.609764100
225.609764687
225.609775187
225.609789675
225.609803500
225.609828125
225.609831375
225.609837688
225.609842287
225.609842650
225.609855863
225.609857138
225.609859013
225.609870475
225.609891000
225.609908950
225.609920563
225.609922662
225.609925038
225.609941962
225.609946200
225.609957425
225.609969875
225.610006250
225.610009287
225.610012175
225.610021163
225.610021275
225.610043663
225.610062950
225.610068800
225.610086325
225.610172475
225.610173213
225.610174675
225.610176838
225.610179112
225.610181775
225.610208712
225.610208975
225.610239000
225.610270362
225.610297263
225.610328575
225.610329600
225.610357537
225.610427537
225.610441912
225.610472750
225.610480875
225.610505663
225.610505775
225.610517125
225.610517213
225.610540287
225.610557487
225.610564675
225.610576288
225.610586288
225.610589887
225.610598837
225.610601750
225.610607550
225.610608300
225.610635425
225.610635550
225.610639475
225.610670425
225.610761750
225.610764000
225.610781925
225.610783850
225.610785313
225.610790337
225.610790875
225.610793038
225.610793137
225.610795400
225.610802800
225.610809888
225.610831313
225.610839588
225.610845463
225.610846100
225.610893350
225.610894875
225.610897513
225.610897600
225.610906675
225.610917887
225.610921125
225.610923050
225.610925262
225.610930725
225.610935837
225.610936050
225.610954875
225.610975350
225.611000063
225.611005275
225.611007825
225.611028113
225.611034100
225.611047087
225.611048087
225.611050025
225.611065725
225.611073812
225.611080050
225.611080500
225.611083150
225.611089037
225.611093737
225.611100225
225.611128863
225.611133600
225.611135025
225.611135112
225.611139412
225.611158238
225.611160488
225.611192388
225.611192500
225.611194713
225.611200287
225.611200712
225.611207463
225.611209162
225.611210775
225.611216813
225.611223562
225.611225663
225.611234212
225.611235062
225.611242700
225.611244825
225.611244950
225.611248462
225.611249600
225.611253425
225.611255887
225.611259313
225.611259950
225.611263762
225.611264275
225.611273888
225.611278025
225.611283587
225.611288775
225.611303525
225.611312887
225.611313375
225.611313950
225.611317525
225.611325362
225.611325988
225.611351163
225.611354000
225.611356425
225.611357163
225.611358488
225.611359300
225.611359425
225.611367562
225.611370338
225.611371537
225.611379288
225.611385425
225.611398837
225.611418675
225.611458838
225.611478162
225.611478350
225.611478700
225.611482112
225.611484888
225.611485750
225.611488150
225.611496738
225.611506787
225.611507975
225.611534863
225.611548938
225.611550387
225.611569838
225.611629275
225.611640537
225.611648487
225.611649038
225.611650600
225.611656063
225.611661750
225.611663575
225.611665850
225.611666200
225.611672950
225.611682637
225.611696688
225.611699700
225.611705438
225.611717450
225.611728237
225.611728663
225.611728737
225.611730362
225.611735613
225.611744850
225.611750950
225.611758825
225.611763787
225.611773062
225.611773363
225.611774088
225.611808125
225.611811663
225.611812975
225.611817688
225.611819237
225.611819550
225.611823163
225.611830338
225.611832500
225.611837625
225.611844362
225.611847187
225.611851825
225.611856850
225.611857150
225.611872475
225.611873850
225.611876125
225.611880250
225.611881713
225.611888037
225.611893187
225.611897462
225.611900325
225.611908013
225.611908650
225.611917900
225.611936037
225.611938837
225.611943675
225.611944200
225.611944325
225.611945625
225.611946913
225.611948238
225.611949487
225.611952525
225.611958000
225.611967150
225.611970700
225.611976812
225.611977112
225.612001888
225.612009325
225.612014450
225.612022725
225.612023000
225.612025913
225.612030575
225.612030700
225.612032237
225.612037937
225.612038087
225.612042050
225.612058813
225.612100375
225.612105187
225.612105400
225.612109125
225.612111113
225.612129813
225.612133538
225.612166938
225.612216313
225.612217713
225.612217937
225.612218250
225.612219363
225.612219500
225.612228475
225.612234412
225.612235062
225.612248513
225.612249712
225.612250287
225.612256312
225.612256562
225.612256962
225.612262475
225.612271413
225.612289800
225.612313237
225.612331087
225.612343200
225.612347775
225.612350550
225.612411812
225.612423100
225.612435825
225.612440362
225.612443400
225.612453663
225.612454075
225.612474750
225.612474850
225.612480012
225.612539200
225.612541313
225.612541563
225.612544625
225.612550588
225.612552238
225.612568400
225.612590550
225.612599338
225.612723575
225.612796225
225.612871713
225.612973425
225.612988150
225.613008075
225.613020312
225.613031875
225.613113425
225.613133763
225.613309587
225.613309813
225.613315038
225.613340550
225.613367650
225.613368487
225.613460100
225.613470300
225.613499875
225.613502125
225.613516750
225.613526475
225.613539412
225.613591187
225.613611700
225.613757225
225.613789338
225.613820950
225.613845400
225.613895400
225.613924612
225.614193162
225.614344775
225.614378125
225.614400825
225.614412063
225.614534975
225.614834500
225.614947637
225.615017350
225.615033238
225.615184450
225.615270412
225.615485038
225.615588375
225.615705275
225.615766213
225.615811312
225.615905225
225.615971162
225.615991762
225.615991850
225.616022500
225.616081963
225.616167238
225.616224450
225.616398525
225.616501950
225.616675837
225.616686275
225.616829212
225.616832012
225.616896712
225.616960950
225.617005825
225.617280800
225.617290125
225.617363100
225.617369887
225.617372325
225.617436000
225.617486463
225.617510075
225.617558613
225.617700150
225.617773237
225.617810650
225.617885450
225.617923962
225.617929237
225.618033438
225.618132062
225.618134825
225.618169075
225.618177562
225.618404263
225.618466600
225.618552062
225.618608637
225.618674137
225.618826138
225.618903388
225.618926075
225.619002475
225.619066263
225.619073587
225.619146113
225.619154388
225.619208112
225.619344288
225.619394787
225.619396438
225.619539562
225.619625063
225.619663225
225.619679338
225.619733725
225.619973463
225.619999575
225.620054788
225.620076575
225.620181812
225.620426550
225.620512350
225.620716187
225.620806587
225.620929975
225.621040675
225.621152275
225.621218475
225.621491425
225.621502950
225.621622162
225.621641575
225.621723337
225.621824000
225.622088800
225.622164825
225.622165875
225.622266188
225.622366150
225.622481962
225.622514325
225.622597025
225.622709238
225.622728850
225.622885800
225.622984387
225.623038325
225.623039900
225.623043887
225.623072512
225.623121613
225.623122312
225.623220312
225.623388075
225.623435325
225.623493125
225.623527775
225.623532512
225.623592188
225.623601762
225.623614213
225.623674188
225.623759038
225.623852537
225.623868388
225.623922137
225.623934913
225.623957013
225.623992400
225.624163113
225.624197412
225.624215862
225.624220138
225.624263163
225.624285262
225.624368912
225.624444837
225.624582775
225.624586875
225.624656625
225.624728863
225.624751887
225.624769762
225.624999887
225.625007563
225.625007650
225.625028400
225.625071838
225.625121788
225.625188487
225.625210937
225.625219537
225.625397275
225.625421100
225.625527050
225.625549638
225.625584463
225.626318800
225.626324662
225.626327487
225.626348038
225.626380638
225.626432175
225.626437412
225.626463487
225.626552312
225.626637200
225.626741288
225.626800838
225.626877113
225.626985663
225.627074437
225.627159575
225.627320712
225.627457200
225.627514500
225.627652025
225.627660163
225.627713838
225.627833213
225.627844813
225.627851650
225.627960712
225.628242088
225.628332763
225.628482250
225.628487412
225.628681850
225.628708762
225.628813550
225.628827775
225.628849237
225.628870538
225.628925925
225.629033712
225.629332725
225.629364475
225.629455388
225.629459312
225.629622600
225.629747412
225.629764062
225.629791700
225.629923625
225.629945588
225.629965487
225.630086575
225.630118325
225.630289038
225.630297837
225.630344788
225.630392325
225.630416250
225.630504000
225.630520175
225.630520313
225.630573125
225.630686413
225.630686537
225.630794038
225.630795938
225.631004825
225.631196437
225.631355650
225.631443413
225.631517538
225.631557488
225.631629850
225.631630038
225.631632575
225.631645450
225.631717938
225.631796538
225.631868050
225.631884425
225.631893937
225.632068887
225.632195450
225.632212313
225.632273075
225.632304800
225.632305000
225.632373162
225.632499600
225.632571713
225.632742850
225.632912237
225.632925250
225.632944600
225.632972300
225.633171188
225.633214987
225.633282938
225.633307125
225.633307338
225.633342737
225.633342875
225.633414537
225.633486075
225.633512712
225.633540725
225.633630238
225.633635363
225.633712487
225.634032212
225.634089638
225.634114975
225.634190475
225.634190600
225.634256750
225.634585900
225.634687388
225.634693887
225.634814200
225.634896300
225.635178500
225.635242463
225.635254713
225.635309725
225.635319363
225.635439950
225.635682725
225.635683062
225.635757250
225.635907250
225.636156787
225.636238513
225.636239413
225.636333863
225.636337712
225.636433525
225.636497000
225.636579662
225.636616400
225.636644950
225.636744225
225.636745338
225.636840963
225.636841162
225.636899263
225.637018463
225.637029662
225.637085600
225.637100662
225.637180000
225.637183137
225.637290737
225.637312012
225.637338225
225.637349700
225.637404763
225.637466500
225.637711425
225.637716213
225.637757362
225.637768387
225.637858025
225.637883125
225.637899162
225.637899837
225.637965300
225.637995025
225.638017100
225.638041512
225.638146987
225.638147175
225.638147763
225.638173712
225.638404863
225.638477325
225.638509438
225.638509600
225.638673300
225.638673388
225.638683488
225.638689562
225.638724925
225.638792975
225.638950838
225.638968850
225.639025188
225.639034775
225.639435513
225.639446838
225.639466700
225.639554825
225.639578663
225.639686937
225.639928737
225.639972962
225.640051850
225.640134450
225.640143688
225.640164250
225.640273213
225.640314775
225.640316700
225.640363412
225.640374762
225.640379425
225.640579613
225.640608663
225.640750525
225.640836038
225.640944425
225.640958325
225.640971288
225.641111787
225.641172638
225.641288825
225.641359238
225.641453425
225.641477038
225.641691275
225.641721612
225.641856400
225.641936650
225.641971288
225.642004350
225.642004625
225.642088438
225.642088550
225.642214000
225.642256325
225.642264200
225.642313900
225.642331038
225.642414550
225.642454575
225.642495050
225.642516550
225.642541000
225.642616400
225.642748238
225.642817187
225.642888475
225.642902063
225.642942525
225.642963875
225.643025988
225.643116612
225.643133400
225.643249075
225.643282613
225.643298600
225.643336863
225.643413762
225.643472925
225.643506938
225.643531887
225.643571175
225.643578212
225.643579388
225.643675400
225.643680325
225.643731725
225.643822938
225.643939550
225.644062137
225.644090375
225.644212587
225.644245713
225.644249400
225.644249838
225.644302375
225.644311000
225.644491738
225.644492100
225.644504450
225.644723175
225.644731775
225.644745737
225.644972075
225.645008825
225.645011850
225.645054587
225.645173188
225.645175900
225.645262337
225.645263812
225.645565788
225.645668450
225.645683500
225.645686512
225.645711775
225.645760800
225.645816850
225.645824075
225.645835050
225.645931163
225.646022300
225.646041113
225.646067762
225.646077025
225.646094725
225.646310712
225.646338725
225.646361725
225.646434300
225.646446550
225.646589500
225.646645700
225.646697187
225.646722087
225.646729725
225.646767613
225.646778837
225.646812175
225.646986150
225.647008137
225.647038125
225.647127538
225.647136000
225.647201750
225.647345838
225.647367150
225.647397350
225.647503650
225.647694263
225.647860363
225.647977275
225.647977400
225.648042863
225.648200137
225.648214462
225.648247088
225.648312250
225.648367800
225.648368350
225.648457950
225.648551263
225.648571150
225.648609150
225.648631350
225.648747112
225.648807312
225.648811088
225.648815362
225.648923225
225.648923300
225.648984900
225.649030313
225.649113513
225.649134100
225.649225025
225.649235025
225.649248750
225.649296563
225.649371538
225.649474350
225.649596912
225.649720263
225.649784300
225.649826450
225.649872900
225.649880612
225.649930200
225.649987087
225.649993037
225.650008538
225.650234100
225.650363625
225.650365075
225.650526687
225.650722050
225.650757475
225.651036438
225.651314975
225.651449963
225.651461063
225.651516525
225.651562450
225.651683088
225.651834713
225.651863387
225.651931838
225.652208438
225.652238963
225.652447300
225.652501387
225.652514950
225.652537513
225.652539775
225.652547962
225.652597025
225.652737800
225.652742738
225.652876650
225.652956112
225.652965238
225.652982625
225.653098550
225.653239475
225.653253237
225.653297700
225.653307600
225.653310387
225.653330225
225.653357075
225.653379900
225.653448887
225.653879775
225.653887613
225.653936063
225.654021425
225.654023637
225.654042213
225.654053100
225.654091700
225.654155400
225.654220100
225.654295437
225.654330100
225.654907688
225.655025675
225.655098325
225.655108862
225.655159650
225.655161287
225.655347938
225.655391475
225.655404538
225.655418050
225.655500388
225.655569362
225.655577775
225.655659800
225.655659888
225.655929287
225.655952437
225.655996862
225.656049562
225.656134187
225.656188337
225.656285925
225.656288187
225.656337600
225.656344375
225.656357050
225.656382262
225.656421500
225.656431050
225.656491963
225.656576662
225.656642300
225.656664688
225.656689275
225.656728037
225.656739313
225.656878725
225.656921538
225.656929075
225.656954600
225.657231913
225.657353487
225.657392187
225.657487650
225.657573538
225.657602425
225.657624137
225.657709788
225.657767625
225.657869575
225.657996275
225.658028737
225.658130500
225.658213650
225.658298950
225.658329938
225.658330737
225.658422375
225.658448437
225.658563163
225.658657887
225.658691025
225.658703525
225.658762325
225.658781337
225.658889575
225.658922350
225.658944313
225.658947700
225.659067275
225.659271150
225.659348950
225.659430875
225.659431050
225.659449338
225.659526250
225.659782638
225.659812112
225.659832637
225.659869512
225.659985700
225.659987400
225.660005650
225.660129700
225.660165850
225.660208737
225.660248725
225.660346425
225.660360825
225.660420875
225.660822825
225.660866212
225.660958875
225.660965825
225.660999000
225.661182037
225.661318300
225.661319750
225.661413750
225.661425200
225.661479300
225.661499350
225.661650350
225.661796063
225.661824150
225.661921812
225.661925925
225.662107600
225.662107687
225.662366125
225.662396750
225.662423675
225.662428512
225.662478575
225.662492300
225.662694100
225.662713400
225.662839825
225.662999950
225.663004288
225.663083338
225.663121775
225.663220037
225.663231537
225.663459163
225.663514163
225.663608250
225.663634263
225.663699525
225.663971987
225.664007725
225.664018987
225.664112600
225.664128788
225.664132500
225.664430038
225.664464250
225.664622837
225.664693663
225.664710500
225.664883938
225.664981525
225.664993512
225.665061450
225.665064250
225.665157387
225.665166000
225.665172075
225.665201513
225.665339362
225.665451475
225.665458737
225.665478700
225.665515600
225.665530825
225.665620687
225.665641112
225.665660825
225.665782038
225.665814737
225.665850412
225.665913675
225.665952550
225.666150463
225.666226513
225.666249925
225.666259025
225.666401325
225.666419900
225.666434275
225.666434363
225.666463537
225.666521163
225.666530750
225.666530838
225.666551850
225.666621362
225.666756300
225.666759550
225.666890600
225.666924562
225.666970513
225.667079675
225.667289512
225.667309925
225.667310050
225.667351750
225.667483125
225.667942512
225.668048775
225.668064112
225.668079538
225.668093312
225.668100700
225.668110437
225.668138613
225.668156400
225.668245200
225.668453338
225.668531263
225.668543513
225.668560150
225.668561350
225.668570862
225.668590663
225.668622625
225.668677550
225.668752925
225.668763337
225.668886463
225.668899963
225.669053800
225.669069975
225.669134888
225.669213500
225.669305237
225.669365812
225.669438850
225.669461012
225.669469537
225.669470150
225.669482537
225.669495987
225.669542087
225.669582988
225.669615300
225.669663825
225.669767875
225.669858125
225.669929775
225.669933700
225.669999287
225.670011875
225.670025038
225.670044888
225.670053050
225.670136538
225.670169687
225.670277637
225.670358838
225.670395463
225.670395550
225.670470775
225.670535088
225.670577525
225.670581113
225.670651563
225.670789488
225.670832238
225.670902275
225.670934837
225.671020925
225.671071437
225.671079387
225.671085075
225.671152138
225.671178450
225.671304137
225.671304238
225.671325900
225.671427800
225.671604312
225.671831525
225.671886700
225.671972925
225.672182738
225.672232337
225.672252713
225.672335237
225.672488837
225.672663050
225.672788825
225.672798175
225.672800387
225.672869025
225.672953087
225.673017775
225.673030087
225.673194013
225.673317850
225.673386750
225.673496750
225.673633688
225.673682750
225.673690263
225.673955375
225.674047575
225.674053000
225.674058900
225.674299313
225.674360525
225.674365112
225.674406200
225.674601125
225.674601588
225.674719175
225.674843500
225.675016625
225.675095637
225.675160412
225.675187450
225.675196075
225.675233287
225.675258600
225.675340613
225.675372587
225.675463825
225.675635425
225.675730825
225.675851413
225.675868613
225.675983263
225.676002713
225.676034413
225.676077275
225.676080238
225.676090225
225.676118950
225.676160900
225.676219137
225.676252662
225.676297538
225.676340900
225.676434913
225.676450413
225.676455087
225.676510875
225.676522375
225.676715400
225.676783137
225.676901213
225.676954812
225.676994237
225.677051713
225.677160963
225.677305450
225.677386862
225.677433175
225.677452913
225.677456388
225.677514650
225.677602525
225.677716200
225.677781662
225.677835425
225.677900787
225.677928237
225.678007512
225.678213100
225.678243550
225.678252713
225.678350375
225.678411112
225.678455287
225.678499937
225.678506663
225.678671125
225.678671213
225.678686975
225.678688238
225.678704213
225.678860463
225.679093000
225.679112412
225.679223812
225.679243138
225.679245175
225.679258713
225.679367475
225.679367638
225.679379750
225.679478525
225.679533137
225.679588575
225.679629613
225.679687412
225.679695737
225.679704475
225.679705925
225.679761175
225.679761375
225.679768400
225.679865288
225.679931175
225.679993575
225.680000237
225.680008750
225.680119488
225.680220300
225.680411500
225.680413150
225.680424075
225.680533450
225.680549050
225.680630400
225.680657475
225.680721625
225.680774500
225.680775912
225.680790800
225.680834750
225.680851450
225.680911625
225.680919150
225.680941388
225.680949863
225.680974163
225.680978737
225.681057100
225.681058587
225.681161487
225.681204863
225.681240400
225.681267150
225.681271800
225.681276250
225.681371813
225.681390750
225.681484700
225.681526725
225.681687737
225.681716175
225.681769337
225.681814763
225.681922150
225.681953862
225.682078650
225.682079075
225.682342575
225.682405587
225.682458550
225.682478200
225.682500600
225.682559962
225.682627887
225.682636525
225.682658863
225.682755975
225.682803975
225.682814775
225.682815463
225.682883775
225.682887962
225.682993138
225.683044950
225.683096487
225.683096912
225.683106213
225.683200237
225.683212000
225.683271112
225.683272862
225.683425375
225.683493575
225.683504838
225.683506025
225.683650663
225.683768375
225.683791287
225.683844150
225.683972238
225.683991813
225.683995050
225.684015138
225.684254587
225.684267450
225.684295200
225.684630050
225.684713037
225.684732438
225.684746700
225.684785550
225.684787113
225.684900987
225.684946637
225.684951800
225.684986613
225.685062525
225.685225800
225.685230862
225.685374387
225.685375112
225.685445875
225.685508600
225.685545950
225.685548225
225.685553913
225.685602787
225.685616313
225.685678362
225.685765513
225.685771537
225.685783600
225.685804375
225.685814575
225.685851875
225.685865737
225.685993663
225.685995712
225.686003237
225.686024137
225.686047662
225.686086250
225.686158837
225.686169075
225.686216500
225.686346925
225.686474650
225.686490525
225.686597562
225.686609538
225.686620650
225.686643400
225.686657800
225.686740413
225.686764912
225.686783238
225.686894750
225.686921800
225.686921900
225.686967213
225.687006150
225.687034638
225.687083975
225.687107387
225.687197887
225.687203175
225.687204025
225.687361750
225.687375600
225.687396938
225.687443938
225.687582462
225.687590962
225.687629138
225.687629238
225.687661900
225.687678225
225.687678363
225.687679688
225.687681763
225.687704450
225.687749825
225.687791950
225.687858262
225.687902000
225.687933463
225.687982963
225.688017975
225.688034775
225.688044525
225.688216638
225.688249687
225.688320237
225.688336575
225.688336725
225.688419325
225.688487162
225.688504438
225.688549800
225.688582575
225.688656175
225.688805125
225.688821825
225.688849113
225.688865588
225.688871938
225.689002050
225.689231963
225.689434438
225.689521500
225.689557875
225.689563263
225.689568538
225.689686350
225.689859050
225.689874275
225.690203663
225.690217550
225.690239112
225.690298412
225.690342775
225.690430925
225.690581363
225.690702575
225.690759075
225.690799825
225.690812600
225.690828138
225.690857263
225.691049050
225.691231738
225.691231975
225.691234587
225.691340825
225.691356950
225.691519700
225.691740450
225.691783587
225.691841437
225.691871375
225.692027375
225.692062975
225.692068812
225.692084513
225.692130063
225.692477462
225.692494725
225.692683813
225.692721562
225.692721662
225.692846075
225.692885063
225.693013912
225.693055313
225.693068125
225.693125350
225.693125437
225.693306225
225.693392525
225.693440025
225.693523812
225.693535312
225.693639888
225.693718988
225.693804825
225.693853000
225.693865638
225.693911725
225.693926538
225.694129800
225.694140100
225.694232962
225.694296337
225.694429475
225.694438787
225.694655638
225.694655750
225.694704300
225.694731125
225.694825412
225.695143712
225.695174400
225.695191862
225.695233838
225.695313537
225.695397037
225.695449725
225.695468050
225.695588925
225.695589150
225.695598350
225.695718237
225.695722287
225.695829662
225.696001887
225.696009062
225.696039350
225.696105037
225.696111613
225.696309888
225.696393662
225.696398463
225.696506050
225.696730113
225.696850512
225.696892287
225.696939875
225.696964700
225.697003913
225.697077475
225.697080613
225.697232475
225.697239238
225.697262700
225.697271712
225.697274112
225.697399525
225.697411112
225.697447112
225.697457937
225.697474000
225.697483450
225.697514012
225.697710987
225.697718675
225.697799150
225.697912788
225.697981700
225.697996975
225.698015763
225.698219825
225.698238938
225.698306875
225.698465487
225.698496425
225.698507425
225.698507538
225.698597188
225.698799600
225.699122150
225.699179450
225.699181213
225.699253425
225.699257238
225.699277913
225.699385412
225.699457712
225.699479413
225.699515612
225.699548750
225.699559300
225.699678713
225.699805413
225.699814713
225.699857950
225.699890863
225.700078563
225.700120787
225.700192750
225.700272875
225.700308825
225.700403988
225.700522225
225.700693825
225.700771987
225.700785413
225.700876675
225.700910062
225.700919500
225.701042513
225.701043375
225.701099175
225.701134513
225.701287325
225.701293212
225.701303137
225.701322275
225.701322387
225.701389150
225.701491200
225.701491312
225.701498488
225.701505125
225.701505225
225.701701937
225.701745163
225.701751350
225.701793788
225.701798000
225.701804950
225.701812025
225.701862300
225.701870087
225.701913375
225.701942325
225.702023025
225.702056850
225.702134150
225.702138212
225.702180675
225.702318287
225.702492325
225.702688750
225.702843375
225.702890550
225.702990562
225.702993250
225.702993362
225.703014975
225.703043075
225.703170237
225.703195250
225.703278638
225.703342850
225.703385013
225.703459475
225.703497650
225.703557413
225.703604012
225.703650087
225.703773762
225.703856812
225.703918762
225.703945375
225.703959712
225.704284550
225.704307775
225.704311350
225.704331425
225.704369413
225.704375925
225.704387825
225.704388887
225.704390588
225.704502000
225.704540375
225.704622312
225.704826425
225.704844125
225.704900525
225.705000000
225.705151688
225.705155825
225.705159012
225.705360587
225.705489538
225.705531863
225.705570663
225.705634575
225.705712438
225.705736812
225.705764400
225.705764537
225.705794675
225.705909525
225.705964300
225.706022550
225.706136738
225.706179825
225.706304975
225.706311375
225.706504887
225.706557150
225.706589288
225.706751137
225.706754425
225.706806538
225.706808825
225.707033600
225.707177425
225.707316725
225.707339212
225.707340212
225.707497238
225.707560737
225.707985562
225.708133587
225.708144700
225.708435213
225.708517887
225.708606637
225.708606725
225.708611850
225.708707375
225.708878588
225.708893175
225.708901062
225.708946013
225.708997375
225.709089050
225.709111600
225.709224162
225.709326800
225.709341625
225.709387950
225.709392625
225.709708737
225.709836100
225.709862375
225.709877763
225.709949537
225.710030212
225.710174350
225.710313563
225.710349237
225.710427575
225.710530912
225.710545650
225.710656500
225.710686987
225.710697963
225.710712950
225.710738212
225.710817475
225.710895000
225.711167950
225.711188550
225.711226162
225.711347950
225.711529963
225.711589000
225.711657925
225.711667075
225.711704763
225.711835113
225.712028925
225.712068800
225.712107500
225.712173888
225.712210887
225.712256800
225.712320150
225.712404175
225.712502312
225.712650750
225.712699238
225.712703387
225.712704925
225.712832287
225.712893525
225.712918700
225.712941275
225.712969700
225.712987812
225.713018538
225.713103687
225.713133162
225.713195875
225.713213612
225.713216250
225.713227112
225.713267288
225.713347663
225.713388125
225.713388450
225.713432800
225.713432888
225.713456388
225.713691987
225.713743300
225.713784550
225.713905450
225.713947037
225.713988675
225.714029012
225.714041450
225.714183488
225.714197425
225.714200538
225.714244662
225.714375862
225.714455037
225.714455150
225.714522037
225.714643825
225.714658813
225.714716288
225.714721825
225.714774725
225.714798325
225.714920900
225.714955812
225.715006275
225.715034912
225.715063000
225.715091000
225.715154725
225.715166800
225.715206637
225.715217062
225.715333900
225.715429062
225.715453650
225.715624825
225.715627300
225.715636550
225.715679287
225.715711350
225.715754900
225.715787375
225.715830337
225.715839500
225.715927962
225.716024525
225.716060800
225.716078325
225.716148775
225.716219438
225.716252075
225.716279437
225.716313525
225.716341050
225.716434200
225.716530737
225.716591137
225.716668800
225.716752412
225.716862875
225.716956563
225.716992138
225.717090550
225.717233275
225.717296525
225.717302838
225.717310200
225.717320513
225.717457112
225.717505575
225.717522650
225.717606862
225.717649325
225.717762612
225.717801837
225.717925675
225.717938125
225.718153425
225.718165237
225.718182900
225.718379438
225.718388538
225.718449950
225.718527625
225.718542575
225.718554262
225.718589700
225.718634113
225.718698100
225.718829188
225.718840363
225.718860213
225.718865887
225.719008700
225.719025212
225.719208475
225.719387050
225.719501675
225.719530400
225.719545950
225.719560613
225.719606600
225.719623937
225.719641838
225.719709450
225.719796113
225.719833175
225.719849963
225.719917625
225.719957550
225.720013738
225.720039100
225.720052262
225.720153225
225.720155125
225.720205125
225.720241437
225.720267762
225.720327588
225.720366538
225.720368487
225.720392137
225.720398525
225.720436650
225.720619425
225.720696288
225.720749300
225.720764800
225.720968025
225.720976050
225.721010987
225.721144275
225.721148025
225.721200863
225.721215438
225.721229663
225.721333200
225.721362712
225.721392000
225.721417662
225.721456088
225.721626413
225.721716138
225.721732013
225.721874612
225.722084025
225.722136825
225.722220838
225.722365175
225.722427337
225.722486463
225.722727013
225.722749913
225.722781537
225.722810087
225.722831750
225.722876575
225.723099163
225.723252650
225.723364438
225.723413525
225.723448900
225.723667788
225.723788738
225.723819625
225.723871650
225.724103238
225.724238975
225.724276450
225.724314175
225.724340187
225.724369150
225.724529913
225.724530888
225.724592088
225.724593338
225.724646288
225.724650163
225.724682788
225.724745138
225.724826938
225.724844462
225.724876575
225.724890937
225.724928375
225.725084363
225.725149563
225.725177200
225.725183250
225.725191000
225.725298125
225.725434613
225.725474862
225.725540600
225.725567662
225.725570012
225.725612125
225.725615587
225.725831400
225.725832438
225.725855037
225.725922300
225.725990875
225.726235225
225.726259975
225.726300400
225.726475437
225.726712250
225.726867300
225.727015637
225.727059113
225.727065400
225.727153762
225.727156850
225.727158025
225.727269987
225.727304750
225.727352413
225.727376687
225.727592425
225.727670900
225.727682225
225.727713600
225.727723750
225.727810387
225.727810475
225.727835600
225.727904750
225.727916962
225.727952725
225.728008088
225.728076825
225.728089662
225.728169025
225.728254338
225.728262500
225.728265475
225.728449262
225.728457488
225.728726175
225.728763075
225.728780450
225.728821075
225.728869387
225.728949913
225.728973225
225.729099238
225.729209188
225.729273950
225.729284463
225.729291088
225.729312150
225.729515813
225.729586213
225.729606913
225.729734262
225.729780875
225.729797663
225.729896062
225.729899012
225.729954200
225.730037325
225.730269513
225.730402900
225.730671200
225.730692725
225.730799000
225.730805513
225.730815087
225.730820525
225.730833437
225.731002413
225.731061350
225.731117863
225.731240937
225.731288713
225.731297038
225.731315675
225.731319612
225.731390700
225.731414263
225.731499512
225.731527038
225.731535113
225.731839187
225.731947738
225.731964650
225.732087237
225.732162937
225.732168575
225.732243463
225.732361925
225.732407075
225.732534925
225.732580500
225.732597113
225.732679100
225.732840050
225.732854788
225.732888250
225.732893175
225.732961450
225.733000938
225.733089350
225.733152800
225.733173238
225.733210600
225.733224500
225.733358187
225.733361263
225.733510625
225.733512275
225.733527987
225.733528100
225.733528438
225.733620038
225.733685063
225.733716925
225.733718250
225.733765450
225.733775987
225.733856363
225.733862088
225.733862250
225.733912650
225.733926825
225.733951988
225.733965463
225.733992000
225.734002587
225.734021762
225.734220212
225.734225000
225.734233313
225.734271250
225.734328363
225.734439550
225.734444113
225.734475650
225.734486312
225.734500812
225.734526150
225.734597762
225.734706762
225.735024063
225.735030362
225.735037325
225.735051312
225.735070425
225.735131763
225.735132913
225.735155275
225.735197700
225.735244650
225.735246400
225.735272225
225.735460163
225.735518112
225.735521650
225.735557737
225.735560663
225.735591350
225.735642625
225.735693900
225.735694025
225.735833937
225.735901213
225.735992525
225.736080075
225.736111663
225.736205662
225.736212688
225.736252450
225.736263625
225.736274575
225.736281125
225.736290550
225.736371962
225.736388837
225.736419100
225.736619638
225.736625175
225.736635938
225.737013075
225.737025663
225.737148100
225.737194063
225.737207200
225.737368225
225.737496813
225.737516663
225.737591437
225.737844988
225.738058300
225.738123838
225.738331000
225.738361975
225.738424463
225.738425450
225.738436512
225.738472363
225.738502788
225.738588850
225.738633125
225.738715563
225.738719075
225.738723612
225.738776425
225.738845113
225.738881937
225.739128325
225.739184475
225.739222437
225.739223600
225.739248550
225.739280812
225.739290200
225.739292688
225.739295013
225.739297362
225.739431062
225.739445687
225.739487800
225.739544088
225.739672775
225.739685912
225.739769675
225.739783800
225.739821650
225.740007313
225.740023138
225.740164563
225.740191650
225.740214638
225.740225538
225.740251300
225.740255137
225.740269750
225.740359750
225.740467050
225.740473538
225.740530987
225.740544737
225.740573600
225.740750125
225.740859038
225.740910700
225.740972013
225.740973400
225.741004412
225.741031263
225.741057975
225.741068038
225.741139038
225.741139263
225.741212000
225.741239963
225.741240050
225.741280862
225.741297688
225.741478987
225.741517362
225.741528713
225.741550687
225.741655175
225.741817913
225.741846500
225.741853787
225.741918050
225.741993775
225.742003850
225.742039012
225.742105700
225.742107963
225.742108038
225.742170075
225.742221162
225.742263550
225.742280300
225.742356288
225.742370387
225.742378788
225.742421863
225.742448688
225.742556762
225.742699600
225.742813175
225.742860050
225.742930887
225.742962863
225.742969025
225.743016038
225.743021950
225.743231400
225.743237838
225.743257312
225.743281137
225.743481213
225.743534412
225.743545325
225.743582637
225.743613550
225.743666050
225.744013112
225.744039687
225.744128437
225.744217563
225.744267925
225.744351488
225.744443037
225.744443612
225.744499663
225.744596838
225.744776812
225.744813462
225.744820438
225.744886162
225.744958913
225.745102763
225.745135825
225.745225350
225.745269375
225.745288025
225.745365988
225.745416863
225.745444375
225.745480875
225.745521237
225.745535112
225.745545287
225.745586625
225.745595725
225.745618762
225.745639700
225.745673750
225.745720050
225.745720138
225.745720675
225.745774750
225.745807850
225.745857688
225.745973263
225.746011350
225.746015175
225.746172438
225.746190300
225.746190912
225.746252462
225.746252637
225.746271700
225.746320850
225.746363675
225.746462538
225.746499675
225.746507275
225.746594612
225.746697250
225.746697337
225.746697463
225.746785913
225.746923063
225.746942187
225.747244387
225.747332113
225.747371163
225.747534500
225.747611600
225.747655550
225.747790525
225.747832675
225.747872075
225.747934900
225.747962688
225.748112275
225.748146775
225.748309938
225.748364987
225.748420075
225.748465875
225.748470062
225.748504650
225.748511525
225.748588650
225.748689388
225.748775250
225.748795400
225.748831062
225.748853675
225.748970437
225.749053713
225.749083213
225.749179850
225.749179950
225.749423800
225.749468388
225.749545575
225.749556550
225.749570012
225.749584525
225.749628975
225.749639050
225.749654900
225.749677238
225.749815713
225.749823238
225.749877375
225.749903350
225.749912825
225.750025763
225.750025862
225.750110725
225.750161625
225.750181263
225.750198362
225.750325875
225.750340625
225.750342762
225.750617887
225.750626650
225.750797012
225.750844637
225.751068312
225.751273250
225.751453637
225.751468150
225.751498113
225.751521300
225.751667387
225.751822825
225.751905925
225.751906013
225.751968613
225.752040462
225.752132588
225.752136475
225.752375950
225.752426612
225.752476412
225.752484750
225.752578425
225.752693488
225.752703988
225.752815250
225.752960513
225.752995975
225.753008500
225.753066925
225.753191350
225.753223875
225.753317825
225.753545363
225.753553700
225.753568962
225.753757700
225.753848150
225.754102687
225.754230762
225.754328450
225.754361600
225.754449212
225.754721588
225.754728438
225.754804275
225.754881025
225.754940050
225.754956437
225.755047050
225.755071663
225.755112675
225.755369950
225.755408338
225.755445650
225.755479825
225.755494787
225.755501563
225.755519675
225.755527700
225.755536025
225.755539863
225.755543775
225.755735687
225.755789550
225.755834725
225.755864625
225.755982187
225.756003488
225.756051563
225.756084950
225.756091663
225.756101725
225.756150575
225.756159712
225.756222313
225.756259288
225.756262675
225.756297437
225.756336175
225.756362700
225.756451088
225.756528300
225.756570350
225.756600925
225.756618337
225.756664600
225.756693625
225.756696062
225.756832500
225.756837925
225.756882037
225.756970387
225.756971600
225.756993875
225.757127862
225.757153112
225.757217562
225.757239675
225.757242425
225.757315863
225.757360525
225.757424888
225.757534338
225.757548800
225.757561850
225.757595963
225.757606225
225.757629650
225.757696638
225.757710100
225.757719288
225.757738612
225.757867487
225.758065837
225.758089975
225.758107588
225.758173525
225.758249188
225.758308413
225.758320212
225.758348600
225.758424750
225.758439850
225.758443763
225.758566788
225.758583375
225.758650388
225.758728975
225.758840813
225.758856737
225.759066075
225.759100225
225.759155200
225.759234663
225.759295737
225.759304300
225.759306750
225.759350213
225.759377950
225.759516687
225.759524050
225.759547513
225.759556725
225.759726712
225.759734050
225.759793013
225.759802662
225.759909325
225.759940562
225.759942025
225.759947112
225.759956875
225.759957025
225.760133637
225.760154550
225.760286363
225.760294750
225.760404175
225.760442150
225.760475050
225.760484950
225.760539238
225.760549263
225.760555225
225.760577675
225.760772925
225.760777100
225.760809500
225.760826750
225.760833275
225.760839125
225.760883412
225.760915138
225.760922650
225.760935450
225.760984662
225.760984762
225.761019100
225.761081988
225.761100162
225.761102787
225.761110000
225.761163837
225.761178088
225.761236862
225.761321775
225.761353450
225.761367200
225.761393275
225.761409975
225.761501250
225.761605562
225.761726063
225.761800275
225.761844300
225.761851713
225.761881400
225.761913338
225.761949287
225.761986700
225.762037775
225.762044137
225.762088300
225.762159275
225.762269038
225.762314137
225.762449000
225.762488750
225.762495588
225.762700988
225.762753500
225.762816300
225.762835925
225.762837338
225.762839900
225.762839988
225.762840063
225.763024675
225.763029088
225.763045750
225.763128800
225.763150800
225.763185575
225.763221512
225.763272100
225.763286588
225.763333888
225.763379388
225.763417225
225.763563887
225.763623513
225.764087212
225.764118062
225.764167350
225.764216987
225.764234975
225.764374425
225.764457187
225.764478738
225.764547150
225.764703738
225.764720875
225.764765337
225.764811538
225.764826413
225.764956563
225.765119387
225.765126262
225.765138525
225.765189500
225.765193412
225.765228337
225.765244075
225.765258700
225.765265487
225.765345600
225.765350112
225.765399712
225.765418687
225.765465662
225.765507888
225.765577525
225.765598775
225.765662325
225.765677687
225.765707575
225.765721900
225.765760162
225.765816088
225.766025362
225.766244288
225.766263363
225.766387688
225.766402188
225.766548225
225.766578012
225.766614875
225.766648425
225.766656850
225.766668375
225.766675937
225.766742712
225.766776462
225.767039325
225.767067637
225.767174250
225.767235825
225.767246200
225.767318612
225.767365450
225.767385738
225.767504675
225.767516150
225.767697787
225.767734525
225.767769313
225.767849638
225.767936225
225.767947513
225.767977438
225.767985638
225.768041375
225.768041900
225.768051475
225.768060462
225.768175862
225.768300300
225.768417637
225.768460650
225.768524700
225.768603112
225.768613550
225.768618587
225.768643312
225.768682250
225.768699750
225.768715725
225.768827725
225.768841713
225.769069312
225.769077888
225.769078388
225.769096625
225.769211875
225.769236775
225.769260613
225.769289075
225.769433050
225.769469625
225.769517075
225.769663250
225.769664138
225.769667812
225.769668787
225.769671163
225.769679025
225.769706012
225.769898713
225.770106588
225.770132187
225.770152938
225.770176525
225.770239150
225.770299962
225.770400838
225.770436625
225.770459875
225.770493675
225.770545325
225.770602950
225.770603913
225.770664725
225.770729950
225.770739975
225.770745375
225.770778275
225.770803987
225.770856825
225.770901288
225.770934325
225.770936113
225.771020637
225.771094275
225.771181000
225.771205125
225.771369950
225.771486638
225.771512075
225.771534387
225.771576425
225.771635175
225.771655412
225.771659913
225.771662850
225.771776250
225.771810512
225.772014925
225.772102125
225.772181413
225.772184412
225.772226575
225.772289188
225.772400113
225.772446363
225.772487612
225.772517700
225.772755287
225.772762312
225.772908737
225.772958462
225.772960987
225.772966688
225.773040600
225.773077887
225.773214425
225.773435050
225.773481538
225.773543125
225.773587212
225.773642688
225.773710250
225.773720287
225.773731863
225.773764650
225.773766500
225.773976200
225.773982212
225.773983738
225.774031900
225.774283013
225.774297962
225.774307375
225.774318625
225.774334075
225.774409937
225.774456037
225.774474800
225.774480600
225.774496450
225.774501675
225.774534850
225.774722263
225.774729063
225.774755387
225.774805813
225.774839612
225.774930238
225.774995100
225.775059962
225.775138712
225.775244975
225.775300138
225.775369963
225.775374113
225.775374975
225.775473113
225.775531400
225.775587162
225.775592713
225.775620288
225.775909538
225.776165537
225.776198263
225.776229200
225.776243875
225.776244313
225.776596238
225.776653225
225.776793475
225.776878900
225.776961700
225.776968187
225.776977813
225.776983300
225.777071062
225.777188862
225.777211825
225.777212300
225.777313275
225.777324125
225.777346300
225.777353162
225.777384412
225.777415650
225.777671712
225.777692425
225.777789687
225.777803200
225.777807975
225.777862387
225.777868150
225.777895538
225.777936912
225.777968250
225.778032550
225.778065137
225.778084412
225.778099525
225.778120312
225.778131162
225.778187250
225.778208375
225.778283262
225.778304187
225.778397138
225.778399350
225.778424987
225.778450050
225.778502925
225.778610775
225.778656213
225.778666037
225.778692237
225.778696237
225.778734350
225.778773562
225.778776238
225.778858725
225.778924837
225.778928038
225.778938475
225.778978438
225.779005050
225.779070700
225.779109662
225.779164400
225.779193700
225.779223625
225.779234438
225.779250425
225.779382700
225.779382863
225.779452537
225.779492850
225.779500925
225.779671325
225.779674600
225.779678862
225.779679050
225.779695938
225.779819275
225.779819375
225.779861162
225.779899400
225.779934438
225.779945838
225.779982762
225.780054237
225.780076600
225.780089475
225.780109975
225.780120875
225.780200662
225.780213625
225.780318488
225.780421850
225.780473162
225.780505175
225.780556462
225.780578862
225.780647275
225.780655988
225.780728412
225.780733375
225.780746137
225.780825325
225.780852662
225.780893725
225.780917988
225.781022538
225.781123150
225.781215412
225.781236463
225.781239700
225.781247237
225.781306900
225.781346050
225.781350737
225.781374700
225.781411700
225.781440538
225.781463613
225.781556062
225.781697225
225.781700062
225.781713413
225.781777250
225.781824712
225.781824800
225.781860088
225.781873900
225.781914850
225.781923237
225.782017400
225.782099612
225.782135875
225.782176125
225.782191888
225.782243287
225.782258325
225.782264000
225.782292937
225.782348538
225.782348912
225.782349000
225.782361512
225.782365050
225.782370825
225.782433188
225.782490425
225.782490513
225.782528050
225.782528437
225.782529100
225.782625425
225.782671350
225.782685050
225.782704338
225.782704812
225.782716887
225.782726650
225.782840725
225.782868550
225.782921400
225.782935463
225.782968888
225.783066050
225.783081087
225.783101813
225.783118312
225.783200200
225.783288763
225.783290787
225.783363313
225.783458750
225.783487300
225.783583437
225.783703825
225.783734975
225.783737350
225.783754725
225.783784275
225.783796500
225.783831600
225.783840325
225.783857950
225.783958850
225.783968037
225.783995562
225.784006062
225.784010200
225.784010950
225.784017350
225.784030038
225.784030387
225.784030938
225.784072200
225.784072613
225.784123600
225.784134075
225.784175312
225.784237300
225.784242062
225.784249888
225.784269362
225.784352250
225.784361862
225.784362388
225.784412650
225.784449413
225.784493838
225.784550062
225.784568012
225.784586013
225.784591662
225.784622388
225.784630525
225.784684000
225.784707088
225.784718113
225.784742725
225.784753537
225.784767025
225.784779563
225.784782788
225.784956088
225.785049675
225.785052375
225.785057838
225.785058387
225.785089500
225.785105612
225.785146487
225.785215500
225.785221575
225.785228888
225.785246450
225.785274275
225.785306088
225.785337350
225.785350250
225.785359000
225.785519338
225.785523937
225.785528663
225.785582213
225.785594825
225.785608212
225.785639962
225.785641650
225.785791800
225.785820450
225.785985850
225.786002400
225.786038512
225.786039000
225.786118713
225.786118800
225.786208488
225.786235900
225.786240600
225.786319263
225.786358875
225.786370763
225.786375163
225.786389813
225.786397375
225.786497962
225.786545075
225.786558612
225.786593813
225.786593900
225.786626512
225.786640412
225.786649525
225.786697725
225.786733838
225.786737488
225.786791387
225.786799637
225.786876725
225.786880637
225.786999700
225.787045050
225.787052900
225.787054837
225.787113300
225.787117163
225.787151950
225.787221250
225.787293012
225.787321238
225.787324325
225.787372950
225.787409363
225.787622050
225.787629925
225.787632162
225.787651412
225.787651788
225.787659825
225.787667975
225.787670375
225.787694125
225.787721950
225.787739638
225.787748250
225.787750413
225.787756312
225.787850375
225.788006600
225.788012162
225.788073612
225.788116100
225.788125963
225.788140263
225.788140887
225.788150025
225.788229225
225.788245638
225.788257413
225.788273650
225.788294888
225.788306213
225.788332062
225.788375225
225.788387475
225.788470550
225.788532863
225.788536625
225.788554700
225.788557300
225.788634175
225.788694612
225.788702062
225.788708125
225.788863550
225.788884675
225.788891162
225.788891250
225.788968875
225.789025275
225.789055212
225.789104762
225.789147662
225.789148650
225.789167325
225.789186863
225.789195900
225.789245712
225.789305138
225.789338187
225.789389962
225.789406425
225.789422887
225.789529988
225.789560887
225.789631375
225.789677625
225.789779825
225.789855950
225.789923337
225.789980000
225.789995837
225.790013875
225.790041113
225.790044250
225.790081988
225.790088513
225.790123700
225.790150700
225.790167712
225.790171163
225.790220500
225.790270088
225.790271150
225.790277725
225.790283600
225.790295587
225.790373075
225.790425425
225.790433888
225.790488825
225.790517575
225.790544262
225.790576337
225.790577162
225.790597625
225.790698413
225.790723813
225.790744925
225.791024413
225.791112887
225.791121225
225.791247237
225.791295025
225.791310638
225.791387963
225.791406013
225.791409000
225.791421500
225.791476037
225.791484350
225.791610050
225.791677525
225.791845300
225.791853975
225.791886938
225.791907750
225.791924050
225.791966400
225.792106037
225.792186187
225.792293788
225.792299525
225.792341850
225.792411512
225.792475850
225.792490675
225.792544263
225.792584225
225.792712962
225.792728775
225.792760900
225.792785600
225.792794563
225.792817963
225.792875525
225.792976713
225.792980562
225.793043375
225.793046587
225.793056425
225.793121075
225.793148450
225.793201213
225.793227737
225.793232525
225.793331163
225.793449275
225.793451350
225.793510737
225.793519750
225.793529725
225.793563087
225.793606713
225.793650837
225.793665662
225.793680287
225.793743725
225.793781525
225.793790887
225.793799750
225.793822900
225.793824137
225.793895375
225.793900737
225.793956587
225.793994537
225.793996200
225.794070225
225.794096125
225.794100300
225.794118225
225.794159963
225.794160950
225.794217237
225.794241188
225.794252525
225.794290862
225.794408250
225.794470200
225.794510875
225.794534137
225.794582888
225.794595537
225.794621725
225.794634475
225.794684163
225.794704787
225.794720250
225.794720375
225.794751325
225.794754262
225.794800662
225.794849050
225.794849338
225.794931362
225.795052450
225.795060087
225.795140438
225.795242725
225.795261412
225.795421812
225.795465700
225.795522000
225.795582537
225.795584000
225.795613737
225.795749338
225.795789888
225.795790613
225.795819550
225.795919787
225.795975537
225.795999050
225.796090612
225.796258137
225.796290663
225.796351775
225.796500650
225.796501925
225.796698962
225.796831637
225.796877163
225.796923925
225.796955925
225.796965162
225.797197012
225.797236150
225.797307350
225.797367025
225.797438700
225.797533100
225.797547175
225.797635937
225.797668000
225.797668112
225.797739225
225.797739788
225.797745962
225.797865338
225.798080450
225.798086925
225.798110550
225.798160462
225.798169387
225.798176437
225.798201775
225.798217813
225.798315800
225.798318612
225.798380237
225.798380912
225.798547488
225.798556950
225.798567962
225.798606512
225.798654237
225.798719312
225.798851350
225.798917212
225.798989425
225.799020862
225.799036312
225.799121963
225.799316075
225.799332800
225.799379675
225.799463375
225.799565688
225.799583612
225.799646263
225.799647563
225.799673662
225.799734400
225.799824475
225.799883062
225.799965125
225.800005887
225.800079963
225.800083588
225.800136450
225.800304350
225.800314750
225.800531113
225.800592612
225.800838838
225.800845737
225.800891250
225.800913025
225.800919125
225.800968863
225.800977512
225.801045212
225.801077738
225.801141538
225.801181313
225.801262288
225.801291937
225.801292388
225.801363487
225.801471925
225.801548312
225.801579662
225.801605500
225.801637625
225.801649037
225.801684250
225.801798200
225.801856963
225.801997925
225.801998675
225.802122925
225.802143038
225.802238587
225.802290913
225.802388175
225.802409187
225.802726038
225.802739200
225.802747937
225.802786812
225.802998275
225.803010162
225.803089288
225.803090013
225.803116975
225.803165113
225.803250437
225.803402812
225.803464550
225.803647125
225.803654325
225.803770825
225.803807150
225.803807325
225.803814012
225.803901125
225.803925400
225.803974512
225.804050437
225.804097187
225.804144562
225.804168938
225.804169712
225.804172750
225.804216975
225.804257250
225.804320962
225.804333112
225.804335775
225.804335925
225.804486688
225.804525337
225.804585912
225.804621325
225.804636450
225.804663875
225.804684012
225.804702325
225.804780425
225.805017313
225.805101775
225.805146000
225.805213775
225.805362600
225.805375787
225.805392437
225.805443462
225.805470713
225.805489950
225.805523588
225.805611588
225.805676363
225.805676538
225.805682800
225.805691163
225.805699113
225.805777363
225.805819350
225.805846162
225.805862663
225.805883025
225.805896825
225.805927663
225.805976625
225.805990012
225.806004150
225.806019900
225.806020850
225.806029725
225.806034038
225.806049975
225.806081100
225.806105225
225.806114775
225.806131787
225.806139288
225.806152725
225.806156175
225.806156250
225.806162650
225.806164562
225.806215012
225.806223362
225.806228975
225.806234888
225.806242137
225.806242613
225.806244575
225.806258350
225.806298338
225.806321375
225.806344150
225.806397475
225.806461425
225.806523763
225.806535287
225.806536612
225.806539750
225.806552300
225.806554863
225.806713875
225.806730937
225.806733662
225.806810275
225.806862812
225.806870162
225.806919137
225.806984475
225.806990575
225.807101650
225.807150400
225.807218438
225.807230963
225.807284850
225.807301800
225.807304600
225.807332600
225.807334637
225.807337300
225.807385912
225.807405900
225.807413588
225.807433725
225.807461125
225.807462125
225.807536962
225.807537537
225.807555713
225.807565687
225.807575337
225.807594537
225.807601525
225.807614400
225.807637062
225.807692400
225.807704150
225.807714200
225.807716462
225.807740050
225.807740537
225.807748525
225.807753475
225.807757237
225.807777687
225.807881463
225.807982288
225.807982538
225.807988763
225.807995262
225.808002925
225.808021875
225.808022800
225.808032575
225.808075075
225.808105750
225.808156400
225.808177075
225.808241288
225.808266250
225.808267650
225.808287550
225.808318825
225.808389750
225.808403387
225.808485175
225.808485850
225.808486488
225.808530950
225.808565225
225.808592012
225.808596175
225.808600862
225.808601662
225.808621262
225.808651825
225.808666900
225.808717588
225.808729900
225.808745100
225.808750038
225.808756500
225.808801025
225.808830538
225.808869125
225.808877925
225.808878687
225.808881262
225.808888263
225.808891425
225.808906600
225.808924350
225.808964275
225.808972388
225.808992675
225.808993287
225.809082525
225.809088325
225.809124375
225.809148137
225.809153175
225.809166763
225.809182537
225.809189637
225.809189775
225.809189938
225.809192325
225.809240738
225.809241050
225.809242450
225.809255762
225.809273362
225.809274612
225.809274825
225.809280788
225.809281800
225.809289938
225.809291150
225.809294037
225.809301775
225.809327850
225.809328175
225.809329362
225.809339338
225.809383900
225.809390675
225.809405413
225.809430462
225.809447925
225.809473775
225.809486550
225.809521963
225.809533900
225.809538912
225.809543937
225.809547250
225.809559262
225.809571525
225.809589463
225.809590225
225.809611588
225.809619113
225.809622413
225.809652412
225.809665862
225.809678500
225.809697225
225.809714012
225.809716375
225.809731137
225.809772538
225.809800875
225.809810838
225.809812188
225.809823862
225.809825325
225.809839162
225.809850362
225.809855775
225.809872150
225.809875912
225.809915300
225.809942788
225.809954837
225.809995488
225.810003663
225.810008762
225.810025088
225.810040175
225.810093712
225.810103537
225.810128163
225.810147450
225.810152287
225.810170938
225.810183400
225.810188238
225.810190613
225.810210925
225.810217675
225.810249725
225.810260725
225.810260812
225.810264112
225.810265525
225.810301813
225.810301912
225.810326263
225.810331825
225.810361562
225.810388125
225.810392200
225.810401563
225.810411687
225.810421800
225.810433600
225.810462350
225.810466537
225.810509925
225.810535925
225.810550113
225.810555913
225.810556462
225.810676088
225.810700237
225.810705762
225.810708400
225.810718613
225.810729875
225.810816450
225.810832662
225.810862313
225.810862463
225.810907150
225.810907238
225.810928512
225.810948163
225.810967550
225.810974100
225.811012050
225.811047525
225.811108000
225.811116100
225.811151800
225.811154713
225.811246262
225.811259688
225.811263700
225.811265813
225.811292275
225.811330263
225.811345625
225.811375537
225.811377425
225.811390362
225.811392238
225.811397338
225.811443763
225.811445787
225.811491787
225.811530650
225.811532212
225.811553950
225.811652788
225.811662175
225.811683750
225.811715725
225.811724800
225.811726763
225.811729700
225.811733487
225.811736550
225.811753313
225.811789737
225.811800700
225.811816137
225.811816338
225.811817425
225.811817512
225.811832487
225.811837263
225.811848787
225.811849650
225.811906825
225.811936812
225.812025525
225.812113912
225.812140300
225.812284412
225.812323025
225.812323112
225.812323375
225.812369225
225.812390875
225.812447937
225.812448500
225.812535113
225.812535188
225.812572525
225.812626687
225.812665937
225.812688200
225.812697975
225.812845750
225.812899400
225.812937275
225.813019100
225.813019188
225.813026388
225.813038625
225.813092400
225.813317150
225.813331250
225.813335550
225.813395400
225.813444400
225.813479225
225.813531737
225.813555613
225.813565837
225.813617100
225.813699788
225.813718825
225.813753075
225.813779687
225.813812313
225.813880250
225.814069175
225.814114475
225.814161587
225.814203525
225.814210150
225.814244763
225.814284112
225.814335787
225.814365100
225.814419738
225.814467500
225.814587275
225.814716312
225.814722888
225.814729400
225.814780200
225.814784125
225.814965350
225.815223312
225.815246912
225.815495400
225.815528737
225.815562000
225.815569725
225.815612087
225.815718375
225.815747088
225.815771525
225.815774675
225.815809838
225.815847163
225.815857238
225.815928350
225.815985987
225.816093712
225.816099400
225.816170925
225.816181000
225.816198300
225.816208163
225.816226987
225.816286238
225.816303237
225.816433150
225.816434300
225.816528087
225.816567462
225.816680338
225.816697375
225.816734225
225.816772650
225.816782138
225.816829375
225.816859950
225.816987200
225.816999050
225.817001213
225.817060113
225.817110287
225.817121813
225.817122250
225.817126838
225.817312050
225.817332950
225.817354450
225.817382125
225.817437512
225.817482313
225.817514037
225.817516025
225.817644462
225.817673500
225.817679938
225.817752400
225.817762163
225.817768850
225.817827650
225.817876575
225.817876650
225.817906988
225.817940962
225.817988325
225.818060487
225.818072212
225.818156612
225.818190425
225.818354275
225.818376962
225.818449800
225.818483325
225.818484700
225.818513212
225.818513537
225.818547600
225.818556075
225.818603325
225.818625600
225.818634925
225.818686875
225.818703150
225.818714688
225.818795738
225.818813613
225.818823437
225.818831650
225.818836938
225.818895050
225.818957550
225.818997525
225.819033988
225.819038375
225.819146625
225.819189387
225.819232787
225.819277413
225.819329687
225.819358425
225.819401725
225.819455225
225.819484050
225.819501500
225.819539600
225.819572475
225.819597238
225.819624425
225.819640525
225.819652563
225.819684575
225.819712662
225.819749875
225.819810025
225.819824125
225.819858788
225.819878475
225.819902650
225.819929325
225.819969850
225.819995450
225.820059775
225.820070112
225.820074500
225.820084700
225.820112050
225.820133525
225.820160638
225.820170388
225.820193800
225.820247875
225.820277050
225.820282075
225.820287213
225.820304838
225.820322025
225.820364350
225.820369025
225.820395100
225.820405875
225.820415550
225.820427188
225.820428775
225.820440862
225.820441350
225.820441537
225.820453275
225.820490312
225.820513425
225.820527887
225.820545662
225.820552075
225.820562950
225.820566300
225.820578125
225.820591375
225.820608238
225.820625087
225.820629137
225.820635662
225.820639250
225.820649113
225.820678388
225.820682812
225.820688375
225.820708525
225.820712550
225.820722225
225.820734700
225.820735250
225.820740913
225.820770538
225.820772275
225.820781388
225.820789512
225.820790175
225.820790875
225.820829775
225.820840912
225.820863100
225.820874950
225.820885137
225.820887938
225.820910537
225.820924700
225.820926700
225.820941100
225.820993362
225.820997725
225.821018687
225.821038225
225.821040613
225.821054750
225.821059000
225.821126437
225.821135400
225.821136500
225.821146812
225.821171637
225.821208750
225.821209775
225.821210125
225.821219262
225.821222975
225.821241813
225.821243850
225.821271150
225.821276837
225.821310425
225.821320138
225.821320250
225.821330937
225.821341338
225.821350050
225.821386638
225.821467650
225.821477187
225.821478225
225.821509362
225.821512713
225.821537900
225.821540350
225.821557325
225.821560662
225.821584613
225.821616038
225.821691800
225.821695062
225.821758088
225.821769937
225.821825750
225.821847100
225.821854312
225.821884025
225.821898525
225.821901137
225.821902962
225.821906063
225.821909812
225.821926962
225.821929950
225.821949663
225.821965138
225.821971925
225.821977087
225.821998425
225.822030463
225.822038913
225.822054138
225.822055938
225.822058037
225.822061762
225.822062837
225.822092637
225.822099375
225.822123925
225.822143625
225.822172025
225.822204275
225.822207375
225.822221825
225.822224162
225.822233412
225.822237812
225.822247662
225.822256187
225.822261487
225.822262263
225.822288788
225.822344700
225.822345788
225.822357000
225.822357725
225.822370688
225.822372125
225.822383825
225.822384650
225.822395987
225.822409712
225.822410013
225.822419800
225.822419887
225.822450875
225.822493875
225.822496825
225.822579413
225.822579675
225.822585875
225.822633075
225.822635375
225.822638187
225.822639538
225.822658400
225.822667462
225.822671213
225.822690275
225.822693762
225.822699900
225.822705700
225.822729925
225.822732250
225.822735650
225.822736013
225.822750125
225.822765375
225.822814137
225.822814225
225.822841412
225.822841500
225.822853613
225.822857025
225.822858312
225.822875375
225.822908075
225.822917725
225.822917800
225.822923225
225.822937800
225.822952762
225.822992000
225.822992787
225.823005225
225.823011363
225.823020225
225.823020587
225.823024025
225.823030175
225.823051037
225.823057637
225.823057837
225.823061475
225.823064012
225.823078800
225.823080125
225.823082812
225.823082975
225.823083763
225.823085750
225.823103737
225.823104350
225.823107187
225.823114137
225.823122912
225.823192225
225.823194075
225.823200112
225.823218200
225.823221125
225.823244163
225.823244250
225.823245600
225.823259788
225.823266338
225.823268125
225.823269875
225.823271475
225.823272875
225.823286750
225.823299475
225.823346725
225.823350250
225.823361512
225.823366700
225.823366787
225.823366862
225.823369100
225.823370550
225.823392412
225.823418087
225.823418175
225.823430113
225.823455812
225.823500362
225.823541575
225.823559250
225.823559425
225.823563237
225.823563737
225.823586050
225.823610325
225.823617063
225.823617475
225.823674262
225.823718475
225.823841888
225.823880250
225.823907263
225.823913038
225.823916275
225.823927513
225.823933600
225.823970575
225.823989100
225.823995475
225.824004588
225.824060375
225.824080762
225.824107838
225.824165313
225.824252600
225.824257738
225.824280025
225.824280112
225.824294375
225.824318613
225.824330625
225.824333150
225.824378738
225.824385062
225.824397587
225.824423488
225.824447787
225.824450250
225.824453288
225.824458637
225.824513287
225.824554638
225.824574412
225.824623887
225.824636712
225.824708950
225.824731862
225.824744925
225.824756213
225.824768113
225.824771250
225.824773563
225.824791662
225.824792162
225.824835138
225.824845650
225.824852663
225.824861200
225.824906350
225.824906525
225.824932537
225.824942513
225.824989587
225.825063487
225.825091925
225.825135813
225.825149825
225.825180388
225.825180975
225.825187125
225.825187212
225.825187312
225.825192325
225.825205850
225.825270413
225.825278375
225.825296313
225.825299438
225.825341713
225.825344113
225.825350225
225.825351575
225.825379163
225.825392600
225.825409987
225.825415137
225.825436137
225.825470150
225.825472088
225.825474125
225.825491725
225.825520775
225.825524775
225.825528112
225.825562500
225.825593712
225.825598750
225.825599100
225.825639013
225.825691575
225.825772588
225.825892563
225.825911037
225.825982288
225.825991600
225.826019363
225.826023250
225.826051725
225.826067263
225.826067913
225.826101137
225.826364875
225.826369263
225.826383862
225.826389425
225.826392650
225.826422200
225.826423863
225.826426988
225.826457350
225.826562775
225.826643275
225.826688512
225.826728863
225.826744250
225.826826262
225.826830850
225.826838162
225.826873538
225.826889663
225.826908038
225.826913400
225.826922575
225.826922663
225.826940850
225.826941550
225.826983662
225.827000763
225.827007587
225.827017750
225.827026012
225.827058112
225.827062200
225.827066263
225.827072762
225.827101588
225.827137313
225.827152825
225.827155138
225.827184875
225.827198825
225.827202263
225.827202350
225.827211138
225.827230700
225.827237300
225.827239563
225.827379000
225.827382737
225.827387612
225.827401725
225.827405100
225.827424337
225.827454250
225.827506387
225.827539550
225.827541825
225.827614437
225.827708912
225.827740138
225.827759187
225.827767287
225.827770000
225.827775400
225.827780462
225.827782238
225.827789950
225.827817100
225.827834100
225.827863863
225.827870962
225.827941762
225.827963875
225.828002513
225.828066288
225.828121250
225.828191825
225.828195738
225.828208638
225.828255825
225.828326675
225.828328150
225.828390238
225.828437438
225.828474462
225.828568313
225.828570713
225.828582050
225.828628250
225.828659900
225.828848900
225.828906100
225.828910587
225.828920638
225.828929313
225.828936062
225.828944388
225.828964175
225.828980350
225.829061238
225.829068788
225.829072625
225.829075175
225.829075250
225.829075550
225.829096513
225.829120988
225.829134563
225.829172775
225.829219425
225.829269638
225.829270662
225.829273625
225.829277700
225.829303288
225.829327125
225.829327575
225.829338812
225.829344125
225.829397363
225.829444812
225.829505525
225.829608312
225.829608400
225.829628287
225.829638488
225.829654138
225.829657125
225.829658887
225.829711812
225.829716588
225.829726450
225.829758013
225.829760887
225.829786388
225.829849612
225.829899138
225.829941388
225.829992175
225.830015263
225.830016513
225.830030350
225.830138513
225.830198612
225.830206788
225.830208413
225.830208575
225.830232263
225.830308500
225.830420237
225.830465788
225.830484538
225.830509325
225.830525062
225.830565650
225.830599363
225.830608112
225.830608700
225.830629187
225.830650287
225.830673475
225.830675713
225.830686012
225.830686112
225.830719663
225.830725425
225.830727612
225.830757637
225.830794625
225.830839462
225.830841937
225.830846737
225.830865738
225.830865988
225.830872113
225.830883763
225.830922975
225.830933937
225.831012225
225.831025638
225.831040712
225.831048350
225.831059050
225.831061887
225.831062637
225.831100387
225.831112100
225.831130188
225.831156637
225.831166488
225.831169913
225.831171200
225.831171313
225.831187525
225.831194087
225.831225375
225.831234362
225.831241188
225.831273888
225.831287712
225.831353638
225.831375762
225.831387138
225.831406825
225.831410237
225.831458850
225.831469537
225.831529712
225.831535113
225.831536938
225.831537763
225.831588950
225.831615013
225.831632412
225.831661862
225.831691925
225.831757888
225.831763175
225.831773588
225.831811313
225.831833650
225.831907088
225.831931300
225.831938500
225.831966750
225.831970100
225.832025463
225.832049175
225.832054288
225.832077663
225.832116988
225.832133575
225.832148338
225.832148488
225.832149913
225.832178400
225.832203937
225.832209062
225.832216475
225.832246225
225.832247238
225.832248163
225.832249800
225.832270738
225.832277637
225.832278100
225.832299638
225.832316838
225.832387975
225.832391788
225.832397437
225.832424350
225.832426600
225.832439850
225.832453000
225.832471525
225.832480200
225.832497862
225.832518975
225.832599525
225.832612187
225.832615788
225.832621375
225.832628038
225.832628875
225.832629050
225.832652287
225.832677112
225.832697413
225.832709787
225.832721975
225.832773350
225.832816100
225.832833937
225.832837400
225.832921312
225.832921850
225.832934650
225.832957838
225.832976737
225.833008775
225.833061550
225.833250563
225.833252262
225.833273537
225.833273675
225.833274125
225.833288050
225.833298963
225.833315163
225.833323025
225.833363787
225.833412075
225.833430975
225.833528125
225.833542413
225.833542950
225.833543037
225.833619562
225.833654787
225.833658400
225.833702725
225.833708550
225.833716950
225.833728538
225.833729200
225.833763938
225.833765575
225.833777938
225.833780088
225.833792037
225.833818250
225.833831650
225.833894837
225.833902100
225.833940762
225.834003550
225.834003637
225.834006100
225.834037225
225.834087313
225.834094313
225.834110400
225.834117225
225.834121375
225.834123837
225.834166450
225.834226588
225.834241988
225.834258262
225.834284763
225.834333037
225.834337200
225.834338162
225.834364112
225.834367138
225.834380337
225.834390738
225.834391850
225.834393538
225.834402538
225.834407875
225.834408637
225.834434713
225.834445088
225.834450875
225.834465137
225.834517075
225.834656137
225.834758838
225.834760012
225.834849725
225.834861700
225.834900188
225.834985738
225.835013600
225.835041550
225.835042700
225.835043138
225.835054388
225.835065512
225.835081562
225.835095212
225.835130875
225.835147425
225.835153325
225.835164313
225.835169187
225.835184588
225.835224813
225.835227575
225.835228000
225.835228625
225.835231650
225.835306337
225.835477650
225.835500550
225.835546588
225.835598825
225.835728862
225.835753388
225.835753487
225.835794988
225.835796612
225.835808575
225.835810775
225.835815550
225.835817537
225.835861612
225.835870900
225.835878138
225.835886775
225.835945963
225.836034937
225.836099925
225.836110200
225.836111738
225.836133037
225.836158150
225.836176712
225.836201800
225.836221925
225.836304238
225.836319363
225.836338625
225.836408000
225.836429100
225.836448313
225.836557350
225.836565363
225.836611475
225.836701312
225.836737987
225.836901463
225.836928338
225.836985212
225.837010325
225.837032425
225.837044150
225.837126362
225.837262100
225.837272937
225.837282813
225.837334338
225.837336550
225.837340750
225.837347738
225.837377038
225.837384037
225.837395500
225.837414400
225.837428750
225.837462313
225.837463037
225.837463425
225.837463937
225.837467900
225.837471050
225.837474912
225.837489538
225.837494013
225.837528100
225.837532337
225.837556337
225.837558225
225.837563112
225.837565400
225.837589662
225.837597950
225.837633063
225.837647925
225.837652888
225.837704550
225.837712450
225.837724337
225.837748025
225.837748587
225.837752937
225.837776187
225.837800575
225.837813025
225.837825200
225.837827087
225.837838375
225.837858975
225.837859063
225.837887062
225.837911838
225.837912163
225.837914987
225.837916012
225.837917225
225.837919487
225.837921800
225.837966513
225.837992713
225.838005750
225.838010188
225.838028162
225.838035800
225.838045275
225.838066125
225.838069937
225.838070238
225.838082200
225.838094800
225.838128012
225.838151162
225.838162388
225.838162925
225.838186713
225.838255000
225.838257338
225.838291863
225.838318313
225.838326550
225.838342063
225.838348650
225.838377313
225.838387288
225.838403438
225.838406450
225.838406612
225.838421700
225.838433675
225.838458312
225.838464488
225.838491125
225.838492475
225.838503925
225.838505400
225.838513650
225.838537087
225.838541625
225.838551287
225.838561387
225.838613850
225.838628712
225.838631075
225.838644837
225.838647038
225.838651475
225.838652462
225.838662137
225.838769775
225.838817312
225.838821862
225.838823338
225.838825525
225.838831487
225.838845937
225.838848075
225.838855787
225.838865913
225.838872450
225.838872912
225.838873138
225.838894187
225.838908900
225.838927825
225.838972625
225.838980625
225.838985425
225.838985512
225.838996587
225.839010312
225.839012712
225.839017788
225.839029788
225.839056537
225.839063463
225.839102663
225.839103350
225.839104700
225.839112162
225.839190863
225.839191700
225.839198500
225.839199800
225.839200925
225.839214712
225.839291000
225.839331925
225.839335775
225.839361338
225.839399750
225.839445288
225.839483338
225.839486712
225.839504387
225.839528712
225.839558025
225.839565513
225.839569087
225.839613738
225.839622100
225.839639350
225.839661087
225.839673312
225.839742637
225.839757450
225.839767738
225.839803413
225.839810562
225.839841237
225.839900775
225.839940138
225.839989087
225.840008713
225.840035900
225.840130813
225.840130963
225.840132963
225.840168863
225.840170113
225.840196937
225.840207350
225.840219163
225.840232813
225.840251400
225.840260088
225.840262413
225.840262663
225.840274887
225.840275525
225.840284875
225.840286525
225.840286687
225.840287400
225.840291275
225.840295425
225.840307950
225.840309462
225.840312412
225.840324337
225.840333112
225.840347363
225.840347775
225.840359062
225.840365700
225.840374513
225.840375588
225.840383350
225.840384288
225.840392725
225.840396887
225.840403600
225.840404050
225.840404250
225.840404337
225.840407338
225.840408787
225.840410075
225.840412275
225.840413525
225.840413925
225.840414437
225.840424037
225.840424575
225.840425550
225.840436075
225.840447963
225.840466787
225.840469587
225.840470412
225.840478850
225.840481187
225.840551613
225.840560337
225.840660175
225.840672725
225.840716025
225.840727187
225.840739275
225.840745050
225.840745675
225.840758875
225.840763987
225.840768375
225.840771588
225.840772138
225.840775175
225.840777025
225.840782687
225.840804100
225.840804250
225.840806163
225.840813838
225.840820000
225.840823375
225.840848988
225.840855487
225.840855725
225.840863162
225.840876812
225.840901312
225.840903225
225.840905437
225.840911075
225.840918975
225.840924987
225.840935188
225.840937763
225.840944662
225.840944912
225.840956300
225.840957275
225.840957737
225.840959025
225.840974338
225.840991987
225.841007663
225.841008000
225.841017312
225.841023138
225.841027938
225.841030787
225.841046925
225.841050400
225.841057825
225.841057912
225.841067187
225.841067538
225.841067625
225.841085962
225.841103737
225.841104250
225.841106550
225.841131962
225.841147850
225.841200425
225.841202563
225.841206650
225.841208950
225.841211138
225.841222663
225.841239250
225.841239962
225.841243725
225.841249625
225.841255725
225.841262938
225.841270437
225.841397212
225.841404450
225.841505262
225.841547600
225.841555462
225.841562112
225.841567962
225.841569900
225.841638988
225.841658175
225.841722288
225.841725825
225.841751600
225.841808675
225.841891000
225.841892387
225.841906913
225.841922162
225.841936525
225.841943163
225.841999563
225.842005438
225.842029513
225.842035638
225.842062188
225.842183912
225.842188387
225.842314512
225.842347612
225.842387288
225.842428288
225.842449362
225.842471325
225.842485063
225.842492300
225.842621837
225.842706250
225.842723012
225.842727600
225.842751738
225.842755200
225.842802562
225.842804662
225.842822087
225.842823475
225.842830563
225.842882575
225.842909037
225.842921275
225.842928513
225.842933063
225.843016725
225.843025987
225.843026087
225.843150125
225.843165750
225.843169937
225.843335763
225.843348500
225.843415100
225.843560287
225.843593100
225.843593225
225.843598888
225.843653112
225.843702463
225.843743687
225.843797312
225.843803100
225.843815075
225.843866175
225.843882350
225.843906675
225.843911825
225.843942875
225.843973562
225.843985363
225.844012225
225.844032325
225.844046375
225.844056475
225.844063950
225.844092675
225.844110875
225.844124800
225.844173150
225.844228488
225.844238750
225.844263100
225.844326338
225.844332262
225.844359787
225.844364575
225.844418313
225.844418850
225.844441600
225.844478038
225.844543762
225.844548463
225.844559725
225.844595163
225.844652275
225.844652350
225.844721925
225.844749288
225.844770412
225.844772613
225.844847350
225.844883000
225.844914988
225.845116512
225.845148700
225.845195338
225.845199875
225.845274913
225.845286063
225.845300225
225.845302912
225.845310425
225.845329600
225.845374625
225.845388788
225.845392125
225.845401563
225.845404375
225.845448987
225.845503500
225.845565725
225.845601762
225.845644075
225.845714963
225.845744637
225.845784563
225.845792725
225.845822663
225.845826037
225.845871350
225.845935263
225.845937238
225.845948238
225.845953363
225.845970025
225.846028075
225.846041563
225.846052937
225.846095462
225.846133463
225.846143675
225.846146150
225.846171588
225.846178500
225.846220450
225.846292000
225.846292925
225.846318675
225.846371487
225.846388537
225.846429487
225.846480175
225.846570888
225.846585688
225.846637125
225.846653087
225.846752325
225.846802525
225.846842325
225.846853012
225.846868737
225.846941313
225.846944538
225.846980400
225.847008937
225.847025850
225.847043012
225.847056762
225.847063850
225.847074425
225.847086138
225.847102512
225.847148963
225.847169012
225.847204012
225.847223437
225.847282950
225.847284575
225.847291525
225.847306375
225.847353150
225.847359200
225.847375500
225.847377725
225.847394863
225.847394950
225.847397875
225.847421413
225.847431387
225.847533800
225.847638262
225.847709850
225.847728200
225.847787850
225.847876675
225.847912350
225.847932000
225.847995125
225.848025025
225.848079063
225.848135900
225.848276400
225.848367525
225.848420250
225.848555425
225.848713100
225.848733400
225.848735600
225.849044663
225.849064137
225.849340700
225.849508650
225.849542788
225.849605150
225.849605462
225.849627887
225.849664362
225.849666538
225.849666638
225.849783288
225.849890512
225.849896562
225.849938812
225.849958313
225.850100637
225.850141475
225.850193238
225.850255050
225.850344825
225.850362612
225.850410100
225.850410437
225.850466687
225.850549500
225.850560150
225.850601075
225.850713650
225.850763938
225.850777750
225.851050775
225.851050862
225.851053100
225.851088700
225.851112062
225.851223513
225.851230963
225.851265500
225.851278800
225.851287563
225.851318513
225.851325662
225.851426000
225.851679575
225.851696925
225.851738675
225.851768313
225.851845487
225.851953812
225.851991413
225.852000662
225.852095375
225.852170250
225.852294412
225.852367687
225.852440212
225.852515125
225.852524800
225.852583350
225.852620662
225.852708775
225.852759675
225.852823825
225.852896463
225.852905838
225.852914712
225.852973075
225.852982600
225.853180950
225.853248213
225.853297113
225.853435825
225.853599075
225.853737900
225.853802062
225.853811575
225.853811662
225.853830875
225.853913425
225.853993275
225.854010650
225.854030813
225.854112012
225.854211600
225.854281200
225.854334650
225.854539775
225.854558375
225.854633025
225.854659275
225.854703763
225.854775225
225.854817588
225.854923775
225.854950712
225.855008212
225.855080400
225.855127288
225.855158413
225.855160912
225.855250675
225.855259150
225.855302900
225.855316187
225.855408600
225.855554475
225.855611012
225.855619462
225.855622025
225.855631313
225.855695225
225.855764825
225.855998162
225.856043838
225.856125238
225.856227975
225.856341675
225.856412825
225.856446162
225.856453975
225.856492275
225.856580200
225.856688600
225.856702550
225.856778150
225.856825700
225.856828400
225.856867450
225.856951412
225.857129937
225.857238075
225.857243687
225.857342787
225.857347113
225.857370375
225.857384575
225.857397612
225.857444725
225.857562662
225.857794250
225.857829525
225.857852075
225.857858488
225.857886963
225.857954125
225.858066225
225.858162975
225.858241137
225.858317913
225.858380888
225.858477313
225.858477800
225.858715100
225.858727875
225.858731200
225.858747387
225.858782787
225.858849263
225.858928313
225.858937800
225.858946562
225.859016250
225.859021550
225.859128025
225.859185125
225.859198825
225.859331938
225.859481850
225.859530938
225.859603413
225.859758887
225.859759163
225.859828425
225.859984263
225.860047187
225.860059125
225.860139312
225.860212675
225.860215975
225.860216775
225.860275700
225.860415937
225.860608738
225.860624987
225.860804162
225.860843187
225.860974000
225.860974513
225.861033400
225.861033488
225.861033575
225.861033800
225.861033925
225.861207512
225.861219337
225.861269650
225.861345750
225.861353512
225.861442975
225.861451925
225.861718537
225.861769450
225.862049800
225.862283425
225.862313763
225.862438037
225.862441537
225.862541088
225.862634650
225.862650513
225.862737613
225.862761375
225.862787925
225.862807013
225.863055300
225.863067113
225.863248438
225.863259000
225.863282513
225.863303800
225.863364775
225.863395325
225.863412412
225.863457412
225.863630150
225.863654562
225.863699650
225.863787125
225.863802263
225.863858925
225.863925200
225.863925400
225.863941613
225.864070413
225.864106575
225.864135400
225.864231388
225.864321588
225.864412625
225.864444238
225.864459675
225.864459762
225.864461025
225.864500137
225.864510575
225.864549900
225.864568125
225.864579650
225.864615950
225.864636187
225.864636612
225.864677450
225.864731237
225.864758625
225.864883663
225.864919587
225.865123400
225.865252387
225.865276850
225.865505725
225.865573112
225.865626563
225.865637425
225.865737425
225.865852300
225.865914987
225.866016325
225.866028062
225.866029738
225.866130462
225.866132862
225.866180337
225.866180625
225.866244838
225.866318837
225.866592013
225.866627225
225.866665012
225.866683962
225.866765550
225.866812813
225.867001425
225.867104950
225.867130050
225.867130162
225.867130337
225.867133738
225.867134925
225.867203787
225.867232987
225.867363925
225.867430238
225.867447013
225.867553687
225.867565425
225.867701675
225.867854800
225.867864650
225.868006487
225.868010575
225.868023100
225.868079225
225.868155137
225.868186725
225.868226700
225.868328488
225.868479963
225.868505375
225.868559575
225.868650525
225.868741375
225.868885175
225.868919087
225.868958325
225.868990050
225.869033950
225.869037037
225.869237400
225.869255087
225.869365037
225.869462825
225.869499650
225.869589475
225.869590837
225.869634738
225.869634850
225.869688838
225.869757875
225.869781787
225.869781913
225.869796075
225.869884687
225.869908662
225.869908788
225.869950400
225.870358925
225.870523175
225.870537313
225.870561050
225.870585575
225.870587212
225.870612462
225.870663237
225.870719625
225.870758800
225.870759200
225.870759575
225.870786775
225.870796138
225.870866562
225.871098575
225.871100850
225.871246375
225.871247813
225.871310637
225.871343488
225.871400588
225.871596150
225.871617213
225.871796512
225.871807175
225.871842463
225.871877475
225.871959737
225.872001900
225.872001987
225.872047225
225.872109275
225.872291738
225.872379000
225.872432775
225.872440725
225.872486713
225.872539988
225.872576262
225.872641762
225.872765575
225.872768938
225.872769025
225.872825250
225.872859575
225.872890687
225.872906275
225.872909137
225.872919263
225.872955138
225.872959987
225.873021238
225.873109663
225.873296825
225.873319638
225.873412600
225.873529013
225.873547838
225.873603712
225.873715463
225.873718175
225.873763013
225.873763100
225.873799512
225.873811088
225.873828250
225.873831238
225.873884375
225.873966375
225.874003950
225.874153337
225.874174400
225.874208850
225.874208937
225.874215488
225.874260275
225.874521925
225.874566163
225.874638100
225.874716675
225.874775363
225.874811825
225.874931500
225.874996850
225.875079288
225.875081050
225.875084537
225.875099337
225.875231775
225.875373163
225.875388200
225.875436900
225.875461637
225.875560038
225.875570525
225.875648587
225.875659150
225.875685213
225.875706288
225.875714675
225.875739250
225.875739337
225.875806500
225.875806587
225.875861738
225.875880562
225.875899400
225.876152900
225.876160925
225.876166550
225.876226825
225.876336363
225.876451438
225.876454925
225.876532462
225.876540788
225.876552775
225.876743613
225.876815513
225.876959750
225.876979863
225.876994588
225.877019000
225.877028325
225.877084062
225.877281425
225.877357738
225.877641112
225.877806387
225.877932025
225.877933538
225.877975513
225.877982938
225.877983025
225.877994925
225.878160975
225.878217700
225.878258375
225.878309925
225.878394988
225.878446225
225.878495663
225.878532200
225.878535525
225.878613850
225.878817363
225.879222887
225.879227138
225.879340788
225.879399038
225.879408450
225.879501500
225.879564850
225.879589650
225.879592812
225.879650575
225.879670725
225.879676625
225.879700675
225.879714825
225.879742675
225.879775738
225.879780525
225.879882662
225.879908250
225.879974400
225.880000925
225.880154575
225.880196450
225.880219550
225.880229850
225.880279200
225.880285575
225.880288812
225.880317775
225.880343638
225.880434825
225.880446900
225.880547963
225.880703950
225.880718962
225.880833688
225.880872225
225.881065087
225.881322112
225.881342262
225.881365975
225.881373688
225.881373800
225.881496287
225.881677188
225.881769325
225.881854925
225.882082750
225.882089737
225.882112975
225.882150175
225.882198813
225.882201475
225.882219075
225.882273275
225.882285562
225.882338950
225.882372837
225.882431050
225.882472375
225.882479262
225.882609263
225.882899650
225.882935600
225.882996063
225.883288275
225.883340538
225.883377050
225.883397637
225.883633662
225.883775638
225.883775738
225.883780712
225.883801775
225.883831437
225.884089800
225.884335738
225.884336388
225.884397950
225.884519038
225.884552650
225.884627875
225.884676112
225.884738537
225.884790400
225.884920338
225.885108425
225.885203212
225.885237325
225.885605700
225.885617000
225.885743338
225.885843825
225.885906562
225.885991525
225.886038313
225.886048400
225.886157287
225.886176225
225.886196187
225.886279450
225.886365388
225.886374787
225.886479450
225.886479725
225.886489238
225.886508075
225.886530425
225.886568713
225.886569563
225.886589087
225.886661375
225.886671337
225.886765175
225.886835488
225.886908050
225.886916463
225.886964400
225.887055175
225.887112050
225.887123525
225.887295025
225.887309713
225.887404450
225.887583575
225.887590650
225.887626325
225.887731125
225.887765688
225.887811425
225.887853688
225.887924900
225.887961187
225.888058675
225.888078800
225.888155987
225.888185850
225.888194925
225.888312225
225.888373812
225.888393737
225.888504662
225.888524012
225.888547488
225.888592488
225.888670200
225.888745550
225.888777062
225.888812250
225.888846838
225.888861537
225.888879062
225.888921112
225.888930175
225.889066475
225.889106750
225.889131550
225.889153663
225.889230913
225.889248662
225.889387325
225.889466550
225.889474275
225.889595388
225.889651800
225.889724412
225.889777075
225.889832662
225.889870675
225.889870938
225.889881875
225.890000350
225.890052712
225.890132787
225.890140900
225.890283500
225.890317187
225.890322650
225.890324200
225.890345950
225.890364325
225.890515437
225.890593263
225.890789250
225.890801475
225.890810025
225.890851688
225.890909862
225.890992187
225.890997125
225.890999738
225.891066287
225.891114738
225.891115213
225.891233987
225.891266863
225.891271913
225.891349425
225.891388737
225.891469700
225.891526600
225.891627113
225.891671188
225.891704162
225.891951188
225.891980825
225.892053137
225.892073162
225.892109863
225.892148913
225.892169525
225.892189650
225.892238250
225.892264662
225.892276500
225.892313100
225.892378225
225.892408350
225.892419975
225.892423162
225.892430625
225.892473462
225.892492487
225.892519925
225.892597338
225.892670500
225.892677488
225.892736875
225.892796125
225.892864513
225.892885012
225.892974400
225.893050762
225.893083012
225.893120200
225.893161100
225.893166587
225.893214038
225.893235100
225.893311825
225.893333612
225.893353112
225.893384900
225.893569937
225.893574200
225.893695613
225.893713663
225.893775987
225.893888263
225.893967688
225.893986375
225.894045587
225.894106862
225.894175838
225.894314575
225.894375962
225.894410975
225.894460288
225.894550237
225.894587250
225.894609400
225.894701700
225.894797888
225.894809437
225.894916600
225.894962013
225.894974813
225.894999713
225.895009813
225.895046075
225.895231325
225.895266488
225.895274550
225.895335175
225.895414925
225.895476875
225.895525525
225.895548462
225.895566038
225.895576325
225.895616338
225.895635688
225.895664000
225.895741287
225.895755938
225.895797037
225.895816887
225.895967738
225.895974075
225.896060713
225.896110125
225.896134088
225.896245475
225.896349625
225.896359525
225.896408613
225.896519238
225.896537700
225.896543038
225.896552988
225.896558325
225.896625212
225.896654512
225.896691400
225.896705150
225.896775063
225.896779713
225.896838275
225.896893812
225.896905363
225.896980525
225.896992900
225.897018463
225.897034913
225.897068975
225.897095650
225.897145200
225.897159512
225.897170913
225.897277200
225.897327325
225.897376162
225.897386238
225.897431837
225.897440937
225.897445225
225.897548613
225.897555825
225.897633300
225.897637850
225.897704350
225.897804425
225.897862600
225.897862788
225.897888287
225.897895713
225.897908338
225.897914675
225.898053400
225.898060087
225.898068400
225.898099513
225.898107638
225.898107737
225.898145613
225.898153012
225.898224162
225.898230375
225.898255138
225.898255613
225.898277038
225.898292775
225.898318675
225.898408088
225.898457587
225.898466575
225.898467788
225.898490237
225.898527987
225.898534850
225.898592737
225.898599525
225.898727550
225.898727662
225.898730325
225.898735700
225.898752725
225.898752987
225.898756025
225.898768212
225.898779488
225.898779575
225.898837738
225.898872837
225.898920688
225.898985875
225.899074638
225.899126750
225.899128588
225.899153813
225.899185675
225.899217750
225.899265012
225.899282575
225.899342925
225.899363875
225.899488975
225.899506325
225.899512313
225.899517912
225.899547362
225.899564150
225.899576637
225.899583312
225.899585425
225.899585513
225.899614362
225.899667375
225.899667637
225.899672350
225.899673550
225.899679550
225.899682687
225.899708900
225.899711750
225.899744987
225.899839250
225.899839400
225.899859225
225.899873100
225.899912425
225.899981750
225.900075025
225.900143000
225.900164012
225.900164500
225.900218025
225.900251000
225.900280737
225.900337750
225.900391587
225.900396288
225.900405825
225.900406225
225.900458512
225.900489437
225.900533787
225.900553188
225.900660400
225.900662512
225.900663587
225.900742737
225.900743075
225.900748838
225.900769525
225.900819775
225.900861450
225.901047400
225.901054262
225.901060375
225.901067087
225.901098750
225.901119825
225.901172250
225.901189925
225.901208525
225.901284963
225.901298600
225.901298738
225.901311913
225.901331350
225.901372187
225.901491525
225.901498575
225.901518737
225.901568237
225.901651163
225.901708975
225.901730775
225.901796175
225.901873037
225.901877575
225.901888713
225.901939987
225.901972113
225.901981487
225.902055525
225.902065950
225.902069262
225.902081075
225.902084613
225.902103325
225.902192063
225.902212687
225.902262138
225.902314950
225.902398025
225.902456325
225.902493550
225.902643200
225.902648487
225.902666687
225.902669050
225.902713062
225.902766437
225.902769662
225.902786163
225.902805662
225.902806750
225.902874550
225.902874850
225.902887275
225.902897250
225.902897850
225.902963637
225.903027237
225.903054800
225.903073863
225.903136700
225.903152450
225.903155312
225.903188325
225.903213787
225.903225187
225.903293838
225.903371400
225.903371488
225.903384475
225.903385000
225.903416150
225.903428900
225.903579463
225.903631738
225.903651738
225.903660513
225.903725450
225.903834762
225.903864812
225.903903738
225.903920263
225.904044225
225.904044325
225.904050050
225.904109613
225.904131363
225.904173850
225.904227375
225.904266475
225.904277625
225.904315325
225.904358250
225.904399738
225.904414850
225.904432738
225.904435375
225.904471300
225.904538200
225.904597950
225.904610375
225.904676362
225.904680638
225.904680937
225.904754088
225.904832125
225.904842550
225.904865038
225.904874662
225.904917950
225.905129250
225.905154837
225.905201800
225.905291188
225.905317400
225.905351488
225.905361688
225.905368300
225.905429962
225.905435912
225.905438950
225.905445213
225.905484288
225.905505463
225.905563575
225.905572925
225.905597538
225.905617363
225.905617500
225.905630500
225.905636037
225.905688250
225.905742450
225.905765925
225.905812513
225.905832275
225.905949475
225.906009500
225.906027838
225.906054475
225.906098638
225.906129825
225.906134475
225.906186550
225.906208150
225.906208425
225.906225613
225.906233362
225.906245850
225.906254388
225.906257138
225.906264413
225.906364700
225.906390488
225.906444775
225.906466725
225.906469400
225.906506450
225.906512637
225.906512988
225.906549412
225.906562762
225.906563337
225.906567925
225.906576838
225.906610075
225.906638500
225.906665137
225.906735925
225.906774912
225.906789637
225.906802200
225.906806663
225.906851950
225.906893137
225.906893225
225.906907262
225.906946775
225.906963612
225.906985137
225.907069262
225.907133213
225.907151875
225.907151962
225.907175537
225.907228938
225.907245937
225.907272950
225.907280450
225.907355150
225.907390475
225.907392612
225.907407587
225.907474487
225.907476087
225.907539525
225.907607700
225.907650675
225.907679938
225.907714225
225.907731750
225.907735550
225.907757463
225.907762975
225.907808687
225.907808975
225.907809075
225.907899600
225.907914587
225.907971337
225.907972575
225.908012362
225.908050250
225.908193475
225.908213313
225.908241538
225.908289375
225.908293075
225.908314537
225.908338000
225.908340237
225.908407025
225.908412125
225.908544538
225.908578150
225.908627637
225.908775787
225.908823362
225.908865762
225.908910813
225.908954112
225.908966350
225.908994600
225.909009787
225.909039025
225.909075712
225.909127488
225.909139400
225.909139900
225.909149600
225.909154375
225.909168700
225.909173337
225.909177500
225.909188400
225.909199700
225.909225225
225.909246088
225.909271638
225.909274112
225.909287938
225.909325900
225.909345600
225.909347375
225.909382488
225.909401438
225.909463787
225.909479737
225.909495675
225.909516625
225.909524175
225.909530575
225.909538263
225.909542037
225.909543488
225.909564800
225.909568113
225.909589662
225.909602800
225.909614487
225.909636600
225.909639088
225.909641750
225.909655037
225.909709400
225.909724700
225.909748613
225.909771450
225.909779238
225.909782463
225.909783500
225.909789100
225.909791612
225.909802437
225.909809438
225.909835200
225.909836813
225.909840800
225.909873812
225.909879037
225.909888000
225.909913612
225.909931800
225.909941375
225.909986875
225.910003325
225.910007038
225.910012275
225.910016125
225.910017337
225.910065225
225.910071638
225.910079750
225.910084300
225.910132025
225.910139125
225.910144525
225.910157150
225.910160512
225.910229738
225.910275963
225.910285362
225.910312438
225.910329738
225.910359962
225.910368325
225.910369925
225.910390325
225.910425613
225.910443275
225.910445875
225.910470300
225.910477437
225.910483863
225.910526875
225.910550263
225.910552775
225.910559775
225.910567063
225.910577900
225.910600100
225.910626725
225.910648512
225.910667475
225.910703963
225.910704363
225.910710362
225.910719850
225.910741237
225.910757313
225.910761438
225.910762275
225.910788575
225.910789738
225.910837950
225.910859275
225.910885063
225.910886788
225.910907388
225.910918975
225.910929250
225.910934688
225.910936238
225.910938150
225.910965275
225.910995813
225.911025562
225.911059075
225.911060100
225.911073738
225.911107988
225.911111038
225.911114425
225.911114513
225.911140262
225.911140413
225.911140900
225.911150988
225.911154500
225.911177587
225.911196575
225.911208875
225.911210138
225.911234337
225.911237763
225.911268737
225.911282825
225.911283975
225.911303337
225.911314688
225.911366350
225.911374062
225.911402575
225.911425288
225.911431175
225.911445537
225.911465813
225.911519163
225.911532900
225.911541950
225.911553100
225.911554200
225.911555313
225.911589063
225.911591075
225.911596725
225.911623700
225.911626275
225.911642525
225.911657612
225.911687775
225.911691537
225.911700375
225.911710263
225.911716362
225.911725300
225.911737700
225.911743075
225.911743288
225.911753200
225.911753288
225.911753775
225.911756037
225.911757787
225.911763925
225.911770388
225.911773875
225.911797000
225.911824013
225.911836437
225.911866662
225.911874412
225.911881188
225.911895325
225.911900150
225.911934987
225.911937625
225.911951800
225.911960462
225.911979125
225.911986437
225.911991700
225.912021550
225.912036062
225.912036487
225.912036838
225.912038250
225.912040537
225.912052325
225.912075787
225.912080213
225.912097738
225.912099238
225.912109900
225.912124038
225.912128462
225.912130388
225.912130525
225.912132125
225.912135788
225.912141437
225.912153088
225.912158100
225.912159175
225.912160375
225.912169350
225.912181763
225.912182263
225.912185250
225.912205737
225.912254437
225.912267875
225.912290850
225.912291638
225.912291963
225.912302300
225.912304925
225.912313863
225.912340913
225.912341025
225.912369837
225.912373900
225.912402337
225.912402575
225.912409712
225.912416363
225.912437825
225.912439650
225.912457150
225.912457988
225.912470425
225.912479687
225.912489612
225.912491475
225.912491963
225.912507750
225.912508175
225.912518613
225.912524988
225.912533725
225.912547563
225.912554987
225.912591350
225.912596487
225.912604225
225.912606575
225.912616600
225.912628463
225.912630400
225.912631387
225.912634350
225.912642075
225.912650150
225.912652487
225.912663625
225.912683587
225.912690037
225.912690163
225.912690913
225.912694388
225.912700925
225.912747088
225.912747300
225.912748013
225.912775875
225.912775963
225.912785625
225.912791688
225.912800525
225.912812350
225.912822075
225.912824100
225.912838313
225.912845062
225.912871675
225.912874075
225.912902250
225.912915050
225.912915312
225.912919262
225.912939537
225.912957175
225.912963600
225.912983000
225.912996150
225.913005150
225.913017275
225.913033662
225.913057575
225.913059250
225.913062488
225.913064413
225.913070513
225.913071363
225.913089337
225.913103713
225.913162462
225.913162613
225.913163312
225.913167450
225.913192625
225.913195162
225.913196938
225.913207350
225.913208838
225.913214487
225.913214762
225.913231100
225.913261012
225.913272250
225.913273700
225.913285637
225.913293288
225.913297763
225.913298013
225.913309575
225.913313975
225.913314050
225.913317113
225.913339350
225.913351550
225.913358275
225.913386737
225.913405162
225.913413488
225.913429837
225.913440262
225.913453850
225.913477162
225.913482750
225.913499450
225.913502763
225.913505525
225.913523425
225.913530675
225.913547488
225.913555237
225.913569588
225.913580075
225.913589087
225.913614950
225.913617437
225.913649212
225.913650413
225.913665500
225.913680863
225.913683712
225.913701363
225.913717212
225.913726338
225.913744025
225.913744113
225.913746125
225.913748212
225.913759363
225.913776200
225.913781487
225.913782763
225.913808125
225.913815462
225.913855813
225.913860288
225.913861113
225.913866612
225.913874588
225.913875838
225.913880775
225.913880900
225.913891750
225.913903725
225.913907300
225.913938400
225.913945012
225.913947200
225.913947600
225.913948975
225.913955913
225.913959062
225.913964175
225.913965388
225.913974137
225.913974763
225.913975037
225.913975175
225.913991050
225.914006625
225.914021413
225.914037262
225.914040387
225.914049512
225.914056825
225.914063113
225.914081288
225.914111137
225.914114925
225.914117525
225.914118925
225.914119062
225.914138200
225.914150925
225.914163550
225.914164475
225.914169837
225.914187663
225.914192538
225.914194700
225.914200800
225.914210113
225.914212637
225.914230562
225.914250375
225.914274162
225.914274512
225.914286312
225.914320425
225.914330412
225.914354162
225.914355300
225.914365863
225.914371888
225.914410325
225.914413900
225.914415425
225.914415862
225.914428063
225.914446600
225.914467688
225.914472238
225.914474175
225.914493062
225.914514825
225.914522412
225.914545562
225.914552125
225.914560438
225.914564862
225.914566950
225.914581763
225.914594050
225.914597612
225.914599412
225.914614225
225.914618525
225.914623113
225.914675150
225.914682275
225.914695825
225.914711700
225.914726763
225.914768850
225.914770925
225.914791175
225.914791938
225.914792150
225.914801687
225.914857638
225.914888488
225.914889175
225.914894412
225.914897225
225.914908513
225.914912725
225.914917962
225.914922925
225.914942650
225.914948075
225.914949100
225.914965950
225.914967838
225.914976900
225.914977050
225.914979138
225.914979437
225.915033450
225.915058800
225.915059813
225.915065700
225.915069050
225.915083075
225.915084075
225.915084312
225.915093550
225.915094112
225.915096987
225.915103663
225.915106125
225.915110900
225.915110987
225.915112000
225.915113475
225.915129750
225.915158775
225.915168862
225.915205813
225.915224050
225.915260700
225.915262200
225.915271300
225.915276737
225.915298250
225.915315850
225.915316375
225.915317125
225.915321912
225.915336838
225.915376563
225.915377800
225.915390513
225.915441913
225.915446613
225.915470675
225.915481325
225.915499825
225.915528950
225.915545863
225.915566862
225.915570925
225.915594750
225.915597712
225.915616188
225.915621800
225.915637875
225.915648650
225.915648737
225.915648837
225.915657425
225.915663112
225.915678413
225.915679625
225.915683475
225.915689813
225.915707663
225.915710000
225.915724662
225.915725950
225.915726275
225.915729800
225.915729887
225.915732588
225.915733475
225.915754362
225.915790425
225.915796625
225.915798975
225.915805075
225.915828438
225.915847587
225.915852375
225.915871437
225.915872475
225.915889125
225.915919050
225.915920838
225.915953188
225.915992175
225.915995425
225.916010962
225.916022875
225.916030713
225.916030800
225.916042050
225.916125962
225.916127875
225.916130138
225.916147513
225.916157075
225.916161313
225.916185900
225.916186038
225.916196700
225.916201200
225.916221688
225.916221788
225.916239150
225.916281900
225.916296300
225.916302038
225.916326300
225.916329388
225.916392125
225.916394763
225.916407437
225.916416700
225.916426162
225.916431475
225.916436963
225.916445925
225.916448250
225.916472987
225.916489862
225.916491288
225.916503688
225.916566262
225.916577400
225.916597588
225.916597938
225.916609625
225.916617975
225.916640575
225.916644163
225.916652725
225.916669762
225.916680575
225.916690575
225.916692950
225.916693162
225.916718525
225.916722663
225.916723013
225.916732675
225.916747362
225.916760813
225.916778825
225.916782738
225.916785575
225.916827388
225.916832938
225.916836200
225.916842263
225.916848537
225.916868225
225.916885487
225.916889650
225.916910637
225.916933812
225.916936687
225.916987638
225.917006375
225.917020237
225.917048712
225.917049875
225.917080462
225.917108463
225.917132437
225.917209087
225.917229612
225.917235975
225.917283562
225.917332750
225.917382050
225.917384300
225.917389362
225.917393950
225.917427725
225.917436875
225.917453100
225.917501638
225.917549837
225.917597763
225.917600013
225.917612675
225.917641587
225.917641675
225.917705800
225.917782875
225.917792813
225.917899825
225.917939125
225.917949287
225.917951975
225.917966075
225.918066187
225.918157538
225.918206575
225.918210738
225.918211638
225.918213038
225.918221787
225.918262712
225.918292200
225.918313488
225.918334888
225.918342637
225.918346925
225.918369288
225.918406300
225.918440162
225.918453637
225.918460300
225.918555588
225.918567150
225.918641388
225.918649362
225.918668950
225.918678363
225.918717563
225.918717900
225.918732113
225.918738388
225.918791775
225.918798363
225.918857662
225.918865512
225.918898250
225.918902412
225.918972075
225.919010850
225.919021325
225.919023437
225.919026050
225.919063825
225.919087888
225.919093463
225.919095637
225.919129425
225.919154100
225.919202750
225.919285200
225.919312663
225.919352013
225.919358287
225.919359975
225.919395100
225.919404488
225.919424125
225.919425862
225.919464975
225.919470375
225.919504112
225.919527525
225.919530800
225.919549750
225.919557663
225.919559787
225.919562200
225.919574225
225.919579338
225.919621438
225.919686625
225.919705325
225.919752638
225.919848137
225.919947725
225.919970887
225.920004150
225.920004325
225.920030850
225.920075838
225.920082087
225.920087738
225.920189738
225.920218125
225.920231938
225.920248100
225.920251825
225.920270388
225.920277900
225.920318538
225.920329875
225.920336338
225.920354525
225.920383563
225.920392387
225.920408875
225.920409400
225.920420188
225.920464050
225.920477825
225.920478825
225.920499138
225.920521162
225.920527225
225.920589162
225.920597150
225.920598337
225.920598488
225.920601113
225.920605825
225.920616300
225.920654162
225.920673075
225.920678725
225.920698262
225.920703900
225.920752150
225.920759425
225.920773425
225.920783237
225.920797437
225.920864763
225.920866925
225.920888975
225.920949625
225.920953275
225.920977988
225.921024675
225.921024762
225.921046462
225.921075875
225.921077338
225.921086462
225.921091663
225.921170913
225.921173937
225.921180488
225.921181163
225.921190800
225.921192762
225.921212013
225.921213450
225.921219038
225.921224450
225.921233600
225.921259537
225.921261450
225.921279325
225.921296275
225.921301663
225.921324088
225.921359263
225.921363037
225.921393000
225.921394838
225.921406825
225.921436688
225.921444688
225.921452512
225.921468125
225.921503025
225.921509163
225.921512613
225.921583175
225.921653800
225.921657675
225.921678450
225.921721975
225.921724150
225.921733100
225.921746925
225.921756400
225.921767238
225.921772987
225.921773838
225.921776425
225.921777513
225.921783938
225.921797925
225.921869800
225.921886750
225.921888088
225.921890862
225.921892925
225.921896075
225.921896263
225.921906012
225.921906688
225.921914875
225.921918737
225.921933462
225.921940613
225.921942013
225.921993500
225.922009062
225.922025000
225.922050325
225.922064475
225.922078625
225.922082362
225.922098350
225.922111912
225.922113375
225.922117713
225.922121075
225.922148537
225.922149413
225.922156662
225.922166337
225.922167375
225.922194137
225.922202825
225.922210575
225.922235125
225.922239400
225.922240212
225.922248062
225.922251663
225.922258712
225.922266662
225.922273200
225.922277025
225.922284825
225.922368600
225.922394125
225.922432575
225.922459062
225.922466750
225.922475187
225.922500112
225.922563150
225.922590075
225.922590888
225.922627887
225.922632413
225.922666200
225.922712150
225.922715737
225.922715863
225.922750162
225.922783762
225.922848075
225.922864625
225.922878862
225.922886175
225.922918900
225.922934913
225.922943475
225.922949262
225.922950200
225.922987700
225.923072550
225.923102663
225.923150750
225.923194925
225.923207612
225.923236850
225.923246850
225.923290300
225.923292363
225.923369512
225.923369600
225.923535300
225.923536025
225.923536150
225.923637600
225.923667250
225.923682475
225.923730525
225.923731925
225.923766462
225.923767325
225.923777850
225.923777938
225.923802750
225.923911025
225.923946050
225.924041488
225.924048637
225.924096563
225.924106663
225.924150925
225.924198413
225.924219775
225.924257775
225.924269325
225.924301500
225.924309988
225.924310075
225.924310762
225.924432312
225.924465500
225.924514337
225.924517563
225.924589637
225.924615125
225.924656387
225.924665463
225.924721025
225.924725650
225.924755463
225.924764950
225.924783750
225.924816862
225.924860188
225.924860275
225.924865875
225.924868525
225.924871088
225.924876463
225.924882400
225.924906425
225.924937288
225.924979550
225.924986563
225.925062712
225.925107975
225.925144675
225.925147213
225.925189638
225.925191012
225.925243300
225.925256862
225.925273438
225.925329975
225.925373012
225.925482687
225.925534900
225.925549475
225.925571200
225.925579838
225.925585425
225.925607450
225.925613438
225.925627313
225.925630150
225.925683250
225.925703438
225.925707862
225.925729663
225.925731375
225.925732300
225.925750600
225.925750950
225.925777687
225.925826513
225.925834412
225.925871275
225.925872562
225.925922200
225.925930950
225.925970688
225.925988937
225.925997462
225.925997562
225.926022100
225.926042625
225.926047100
225.926078238
225.926080587
225.926084675
225.926084775
225.926091287
225.926098875
225.926100488
225.926100588
225.926174625
225.926218912
225.926247675
225.926339738
225.926380712
225.926384100
225.926388863
225.926390688
225.926409950
225.926440713
225.926475300
225.926482687
225.926482775
225.926486388
225.926489487
225.926494088
225.926510538
225.926560350
225.926584962
225.926585063
225.926605887
225.926649462
225.926659000
225.926709837
225.926720550
225.926724863
225.926760263
225.926784775
225.926795975
225.926802750
225.926841850
225.926877100
225.926880587
225.926921413
225.926922300
225.926927713
225.926955075
225.927018175
225.927028587
225.927037400
225.927040688
225.927075050
225.927085662
225.927142300
225.927172087
225.927185450
225.927247300
225.927249937
225.927259000
225.927283362
225.927287350
225.927290013
225.927307225
225.927409425
225.927409512
225.927414212
225.927432563
225.927467938
225.927469275
225.927475713
225.927483612
225.927497200
225.927514613
225.927514688
225.927525562
225.927528175
225.927548225
225.927573650
225.927581300
225.927630250
225.927637125
225.927658725
225.927719763
225.927719850
225.927722238
225.927724350
225.927728200
225.927748150
225.927751812
225.927764050
225.927768875
225.927898913
225.927939125
225.927963938
225.927986938
225.927989812
225.927990163
225.928026787
225.928027125
225.928075438
225.928079075
225.928083963
225.928105362
225.928111637
225.928116050
225.928118213
225.928123300
225.928125400
225.928167250
225.928240862
225.928247363
225.928277688
225.928293938
225.928299900
225.928307512
225.928328250
225.928335587
225.928337663
225.928343250
225.928408663
225.928432650
225.928449487
225.928450200
225.928459062
225.928493200
225.928496887
225.928499600
225.928503075
225.928505075
225.928508675
225.928521063
225.928544225
225.928565838
225.928571587
225.928597975
225.928645937
225.928650887
225.928662350
225.928676938
225.928684038
225.928703300
225.928703625
225.928713250
225.928714800
225.928731625
225.928751763
225.928752200
225.928797800
225.928816213
225.928876975
225.928931650
225.928943475
225.928951625
225.928985488
225.928992988
225.928996788
225.929000725
225.929052762
225.929057625
225.929060375
225.929072925
225.929079575
225.929094187
225.929096500
225.929105375
225.929121563
225.929125375
225.929143388
225.929143525
225.929169237
225.929169975
225.929201188
225.929220200
225.929237038
225.929291025
225.929298100
225.929301463
225.929304075
225.929334638
225.929342175
225.929355488
225.929396100
225.929402325
225.929423525
225.929439500
225.929443750
225.929471000
225.929482188
225.929545600
225.929567825
225.929570225
225.929571813
225.929571987
225.929580663
225.929644387
225.929656550
225.929659300
225.929666637
225.929712900
225.929720288
225.929733725
225.929795937
225.929814712
225.929835625
225.929843975
225.929877500
225.929884687
225.929907287
225.929958350
225.929966837
225.930089950
225.930094588
225.930157625
225.930205188
225.930232675
225.930241650
225.930266375
225.930266575
225.930315463
225.930401925
225.930418938
225.930420237
225.930436063
225.930444962
225.930468025
225.930472700
225.930474500
225.930505538
225.930671850
225.930672050
225.930672700
225.930672875
225.930731113
225.930746150
225.930769763
225.930770838
225.930772687
225.930792637
225.930813075
225.930838750
225.930863063
225.930879387
225.930889275
225.930895187
225.930919037
225.930997025
225.931002650
225.931072487
225.931142663
225.931154675
225.931175362
225.931178750
225.931181288
225.931258225
225.931278563
225.931283075
225.931330925
225.931335125
225.931406813
225.931465575
225.931482063
225.931482150
225.931491738
225.931523300
225.931525137
225.931564463
225.931565225
225.931596850
225.931605650
225.931643613
225.931654725
225.931659975
225.931708563
225.931767863
225.931773488
225.931789638
225.931792150
225.931795413
225.931798225
225.931814200
225.931820963
225.931826375
225.931846475
225.931850163
225.931859700
225.931898138
225.931934775
225.931947262
225.931980375
225.932001388
225.932002987
225.932028850
225.932030462
225.932044037
225.932070225
225.932115262
225.932130925
225.932135325
225.932136900
225.932184587
225.932185925
225.932194925
225.932218837
225.932228012
225.932245875
225.932302887
225.932302975
225.932307475
225.932349612
225.932352688
225.932383238
225.932397912
225.932438525
225.932447875
225.932485000
225.932506600
225.932533125
225.932689400
225.932711213
225.932744837
225.932752962
225.932840863
225.932845250
225.932870038
225.932948700
225.932952025
225.932980937
225.932991787
225.933063412
225.933129125
225.933151538
225.933165962
225.933179163
225.933256113
225.933377325
225.933377900
225.933491600
225.933502288
225.933507687
225.933515438
225.933552800
225.933601025
225.933616675
225.933657213
225.933657300
225.933657388
225.933658963
225.933682025
225.933683438
225.933701225
225.933772812
225.933838150
225.933859937
225.933866050
225.933893288
225.933894225
225.933934725
225.933934913
225.933952087
225.933958025
225.934009250
225.934020750
225.934033850
225.934054838
225.934065363
225.934091400
225.934099288
225.934108563
225.934168688
225.934200062
225.934214363
225.934217675
225.934228150
225.934231500
225.934234425
225.934246250
225.934255562
225.934259175
225.934268650
225.934336150
225.934350163
225.934362600
225.934365612
225.934381212
225.934392275
225.934400500
225.934429013
225.934436075
225.934461175
225.934519400
225.934519825
225.934544488
225.934556762
225.934564763
225.934568550
225.934578475
225.934583688
225.934585838
225.934609838
225.934609925
225.934624313
225.934645663
225.934647888
225.934649675
225.934654637
225.934674162
225.934674275
225.934674675
225.934676050
225.934680575
225.934729987
225.934754413
225.934777700
225.934786400
225.934794450
225.934811812
225.934849262
225.934858738
225.934863075
225.934868975
225.934872150
225.934879025
225.934893525
225.934893725
225.934948537
225.934963063
225.934987775
225.934987863
225.934994713
225.935021487
225.935041500
225.935075463
225.935084275
225.935116575
225.935117238
225.935124800
225.935128775
225.935129050
225.935129687
225.935129913
225.935140738
225.935140925
225.935143288
225.935155662
225.935165162
225.935172550
225.935199012
225.935219563
225.935245325
225.935302237
225.935304038
225.935309700
225.935325863
225.935333100
225.935334587
225.935336175
225.935343913
225.935383562
225.935384663
225.935386962
225.935397100
225.935397937
225.935406737
225.935427387
225.935428250
225.935445587
225.935463225
225.935463725
225.935469600
225.935495087
225.935520913
225.935521712
225.935523563
225.935556338
225.935557400
225.935559175
225.935581775
225.935587988
225.935608125
225.935628050
225.935697463
225.935745975
225.935756900
225.935785863
225.935798275
225.935829162
225.935829325
225.935848937
225.935849425
225.935849962
225.935867162
225.935867250
225.935882588
225.935896275
225.935978525
225.935987538
225.936019600
225.936075687
225.936086600
225.936087912
225.936100125
225.936106100
225.936106375
225.936107100
225.936119112
225.936119888
225.936122463
225.936142012
225.936153138
225.936182337
225.936192737
225.936206425
225.936241637
225.936250825
225.936259162
225.936277088
225.936320725
225.936327463
225.936337687
225.936341800
225.936363325
225.936365312
225.936367338
225.936407887
225.936415825
225.936421188
225.936425313
225.936455738
225.936513575
225.936573963
225.936583288
225.936596638
225.936615762
225.936649100
225.936665725
225.936681025
225.936686125
225.936694612
225.936715013
225.936715750
225.936718587
225.936765575
225.936795125
225.936819087
225.936833288
225.936836175
225.936852337
225.936899788
225.936915338
225.936991225
225.936991438
225.937022213
225.937037925
225.937053588
225.937096513
225.937104825
225.937106700
225.937113213
225.937192662
225.937210137
225.937227412
225.937231712
225.937246525
225.937286400
225.937294538
225.937315162
225.937323725
225.937324888
225.937359612
225.937364700
225.937506963
225.937564700
225.937571950
225.937584525
225.937623825
225.937638163
225.937672013
225.937727763
225.937729600
225.937730375
225.937738287
225.937779450
225.937810412
225.937812638
225.937918150
225.937984875
225.938025662
225.938031775
225.938039050
225.938043350
225.938062050
225.938078462
225.938098962
225.938123138
225.938139125
225.938245200
225.938256775
225.938262788
225.938269400
225.938279650
225.938305612
225.938358725
225.938364575
225.938366312
225.938371712
225.938375662
225.938410825
225.938419138
225.938420512
225.938518463
225.938538425
225.938539975
225.938569275
225.938575300
225.938602400
225.938606875
225.938608187
225.938628813
225.938637737
225.938650362
225.938659237
225.938695125
225.938705500
225.938866950
225.938885162
225.938915788
225.938932212
225.938938425
225.938972237
225.939026850
225.939041800
225.939050337
225.939050800
225.939068200
225.939091025
225.939091913
225.939100462
225.939105313
225.939119038
225.939125850
225.939188550
225.939201438
225.939207625
225.939212175
225.939228550
225.939242837
225.939263500
225.939295262
225.939306862
225.939310337
225.939310425
225.939310525
225.939317913
225.939319687
225.939334525
225.939339888
225.939348112
225.939353225
225.939353400
225.939379013
225.939397912
225.939410288
225.939449338
225.939459850
225.939461850
225.939466225
225.939528112
225.939548100
225.939573500
225.939574975
225.939576675
225.939580725
225.939596112
225.939600375
225.939603012
225.939603262
225.939603350
225.939606200
225.939678350
225.939686462
225.939734450
225.939741600
225.939769475
225.939770713
225.939778588
225.939783538
225.939783875
225.939797863
225.939820800
225.939825075
225.939834150
225.939837700
225.939842175
225.939861087
225.939865050
225.939872725
225.939876812
225.939877400
225.939934525
225.939966150
225.939966375
225.939981800
225.940009900
225.940022113
225.940028538
225.940049025
225.940059900
225.940097550
225.940166637
225.940195963
225.940202212
225.940253400
225.940258487
225.940286650
225.940309687
225.940335225
225.940361763
225.940400875
225.940425650
225.940446975
225.940485825
225.940500138
225.940521362
225.940541312
225.940632675
225.940633050
225.940642000
225.940662562
225.940887250
225.940927625
225.940934550
225.940946500
225.941010375
225.941012475
225.941039437
225.941060050
225.941071925
225.941095450
225.941129075
225.941225750
225.941261363
225.941336850
225.941388862
225.941388963
225.941498688
225.941533887
225.941675637
225.941713712
225.941736350
225.942028850
225.942074100
225.942135438
225.942196650
225.942227600
225.942244550
225.942256075
225.942259825
225.942261375
225.942310187
225.942357700
225.942371713
225.942432850
225.942571025
225.942719963
225.942722875
225.942722962
225.942723038
225.942766538
225.942865750
225.942931287
225.942989200
225.943006537
225.943010213
225.943076338
225.943103162
225.943265862
225.943361288
225.943403875
225.943412325
225.943466625
225.943512600
225.943643963
225.943650475
225.943660787
225.943661825
225.943669712
225.943752988
225.943812900
225.943885825
225.944023063
225.944056650
225.944069813
225.944204488
225.944241887
225.944478625
225.944488237
225.944490487
225.944582787
225.944584550
225.944619112
225.944619900
225.944752450
225.944801662
225.944859600
225.944884475
225.944918113
225.944999625
225.945042188
225.945092850
225.945144137
225.945146462
225.945269475
225.945282238
225.945283462
225.945368688
225.945518263
225.945530875
225.945565937
225.945592938
225.945726225
225.945731275
225.945768075
225.945803813
225.945960012
225.946089075
225.946089575
225.946123625
225.946148738
225.946213737
225.946240488
225.946292400
225.946360525
225.946407962
225.946496950
225.946501912
225.946690913
225.946718887
225.946888500
225.946897900
225.946984950
225.947013975
225.947028963
225.947037975
225.947277788
225.947327887
225.947344650
225.947379300
225.947419150
225.947482950
225.947554600
225.947613825
225.947678975
225.947734725
225.947811237
225.947885750
225.947930587
225.947978400
225.948045213
225.948113638
225.948150875
225.948236138
225.948236225
225.948256375
225.948299238
225.948340000
225.948364575
225.948364663
225.948364750
225.948444575
225.948523112
225.948581063
225.948636387
225.948738563
225.948745588
225.948952425
225.949034625
225.949136337
225.949154225
225.949158475
225.949192450
225.949240712
225.949393750
225.949475200
225.949609463
225.949609737
225.949643625
225.949670212
225.949746125
225.949746200
225.949884325
225.949971300
225.949986600
225.950000275
225.950102675
225.950164588
225.950185763
225.950209125
225.950235687
225.950302413
225.950424263
225.950477950
225.950478038
225.950486250
225.950650612
225.950663550
225.950683525
225.950750050
225.950846750
225.950908113
225.950991450
225.951011050
225.951051363
225.951056650
225.951173563
225.951197713
225.951267912
225.951274000
225.951291075
225.951381637
225.951561487
225.951566813
225.951595575
225.951600250
225.951657225
225.951772675
225.951772763
225.951775125
225.951805475
225.951863425
225.951909913
225.951934212
225.951940950
225.951941087
225.951962487
225.951994400
225.952053900
225.952125800
225.952148263
225.952397313
225.952416863
225.952628725
225.953029925
225.953139200
225.953250663
225.953265200
225.953332687
225.953369900
225.953386838
225.953543088
225.953618812
225.953663237
225.953701675
225.953742463
225.953799325
225.953877162
225.953909288
225.953968675
225.954031375
225.954031500
225.954044925
225.954086088
225.954109813
225.954132375
225.954148137
225.954172150
225.954219025
225.954303775
225.954313412
225.954316375
225.954369012
225.954369500
225.954391988
225.954487450
225.954567750
225.954575775
225.954630638
225.954706512
225.954877512
225.954920937
225.955030212
225.955076125
225.955091463
225.955110100
225.955220137
225.955322825
225.955412825
225.955454412
225.955521975
225.955531487
225.955637900
225.955702162
225.955767888
225.955769700
225.955812100
225.955826438
225.955830212
225.955883875
225.956027938
225.956157787
225.956166763
225.956166850
225.956281125
225.956399575
225.956506988
225.956519650
225.956524137
225.956635763
225.956644963
225.956674937
225.956688512
225.956733000
225.956875800
225.956886175
225.956887350
225.956929500
225.956985263
225.957037425
225.957264525
225.957294075
225.957323438
225.957330888
225.957615188
225.957651113
225.957656163
225.957676362
225.957702125
225.957758362
225.957758450
225.957875312
225.957957287
225.958036563
225.958064812
225.958119187
225.958194650
225.958269375
225.958277225
225.958290500
225.958439613
225.958500575
225.958529688
225.958633187
225.958673312
225.958690187
225.958718662
225.958832863
225.958895150
225.959047275
225.959153925
225.959165125
225.959203363
225.959347175
225.959510612
225.959513975
225.959514388
225.959554550
225.959602150
225.959614475
225.959629688
225.959640700
225.959725700
225.959766925
225.959794725
225.959799300
225.959819050
225.959825150
225.959940413
225.959997112
225.960007075
225.960035975
225.960124162
225.960186988
225.960360800
225.960383063
225.960398838
225.960455287
225.960520838
225.960571112
225.960698200
225.960770562
225.960789100
225.960821850
225.960870025
225.960879113
225.961036012
225.961054875
225.961064362
225.961092412
225.961181487
225.961242750
225.961257738
225.961405275
225.961484837
225.961516850
225.961516937
225.961590950
225.961675375
225.961897750
225.961945837
225.961963550
225.962035262
225.962123612
225.962169375
225.962224275
225.962227362
225.962428862
225.962708525
225.962816800
225.962860887
225.962876663
225.962877100
225.963008588
225.963028975
225.963052375
225.963064688
225.963176450
225.963292350
225.963314787
225.963603337
225.963695925
225.963739837
225.963743437
225.963938800
225.963948700
225.964005925
225.964075412
225.964078263
225.964087512
225.964126338
225.964162287
225.964178875
225.964208725
225.964284775
225.964292425
225.964490987
225.964544775
225.964589088
225.964617263
225.964667050
225.964678925
225.964723663
225.964783038
225.964873288
225.964880450
225.964980050
225.965117263
225.965140437
225.965140537
225.965177525
225.965186963
225.965255963
225.965258337
225.965300612
225.965355163
225.965398675
225.965401963
225.965500588
225.965584600
225.965605025
225.965624212
225.965692287
225.965768913
225.965826887
225.965831538
225.965853175
225.965869225
225.965976662
225.965992887
225.966002812
225.966009550
225.966108413
225.966163250
225.966259662
225.966378775
225.966395250
225.966420825
225.966440162
225.966453538
225.966575587
225.966599375
225.966614488
225.966672212
225.966741988
225.966747425
225.966904113
225.966942250
225.967067700
225.967076100
225.967150100
225.967200462
225.967387838
225.967551850
225.967594013
225.967613787
225.967621562
225.967906562
225.967952975
225.967973075
225.968099400
225.968131763
225.968143200
225.968159775
225.968237713
225.968242013
225.968255175
225.968267413
225.968396675
225.968401812
225.968443762
225.968483000
225.968484350
225.968499775
225.968646325
225.968675275
225.968681825
225.968701538
225.968711112
225.968741600
225.968904162
225.968909913
225.968923187
225.968993437
225.968998712
225.969037575
225.969139038
225.969159175
225.969173313
225.969195825
225.969200462
225.969288425
225.969340862
225.969455463
225.969520937
225.969531375
225.969556937
225.969614337
225.969698212
225.969716763
225.969867763
225.969910838
225.970007950
225.970059450
225.970073888
225.970080112
225.970129012
225.970160075
225.970191088
225.970218287
225.970405613
225.970439487
225.970447162
225.970464263
225.970527500
225.970546600
225.970623875
225.970624012
225.970641737
225.970683388
225.970692675
225.970735612
225.970742525
225.970843613
225.970901338
225.970975375
225.970989975
225.971080538
225.971103413
225.971138375
225.971237275
225.971259075
225.971280788
225.971330200
225.971339325
225.971429763
225.971435888
225.971495337
225.971514963
225.971574150
225.971609212
225.971641113
225.971730412
225.971790500
225.971790675
225.971790787
225.972018638
225.972027925
225.972111213
225.972139700
225.972157675
225.972167037
225.972207688
225.972228288
225.972234025
225.972234187
225.972374250
225.972381362
225.972381450
225.972502513
225.972534838
225.972644188
225.972683350
225.972738850
225.972921600
225.972923638
225.973242387
225.973311100
225.973316512
225.973339050
225.973424100
225.973432350
225.973476600
225.973479088
225.973498087
225.973498188
225.973549988
225.973575975
225.973641937
225.973647613
225.973654525
225.973662125
225.973744563
225.973777112
225.973804700
225.973873163
225.973948125
225.974038262
225.974066225
225.974071900
225.974082375
225.974403100
225.974513625
225.974637938
225.974654037
225.974736675
225.974741075
225.974770050
225.974825213
225.974837950
225.974926925
225.975089925
225.975104300
225.975108837
225.975143700
225.975179950
225.975259738
225.975317687
225.975363138
225.975483225
225.975504788
225.975639688
225.975797500
225.975806400
225.975844738
225.975906925
225.975961175
225.975987650
225.976004437
225.976039625
225.976061725
225.976105537
225.976181312
225.976205862
225.976230388
225.976253563
225.976329050
225.976332888
225.976356613
225.976365037
225.976492312
225.976533862
225.976576675
225.976581025
225.976581162
225.976615425
225.976638525
225.976649475
225.976692775
225.976804762
225.976858338
225.976908450
225.976935088
225.977061712
225.977091987
225.977196037
225.977271200
225.977348412
225.977496162
225.977553188
225.977709825
225.977774925
225.977859625
225.977863850
225.977864225
225.977896725
225.977917850
225.977935175
225.977940537
225.978040563
225.978094387
225.978105688
225.978130275
225.978181438
225.978218438
225.978232600
225.978265287
225.978270700
225.978275025
225.978304000
225.978361613
225.978492163
225.978570100
225.978570488
225.978778950
225.978844038
225.978884775
225.978985650
225.978986725
225.978996625
225.979143300
225.979179762
225.979233625
225.979304862
225.979306900
225.979312400
225.979350775
225.979394837
225.979433913
225.979654275
225.979816637
225.979951200
225.979954187
225.979961225
225.979999625
225.980002125
225.980025138
225.980115675
225.980196837
225.980252587
225.980310213
225.980326862
225.980341450
225.980358275
225.980371862
225.980384138
225.980400412
225.980414088
225.980425913
225.980463650
225.980484687
225.980494037
225.980560838
225.980562625
225.980602788
225.980663313
225.980665775
225.980717962
225.980722488
225.980729900
225.980771463
225.980778738
225.980815775
225.980884875
225.980981262
225.981042113
225.981042213
225.981085750
225.981096650
225.981100375
225.981108675
225.981118788
225.981130012
225.981147175
225.981319813
225.981363250
225.981471075
225.981514425
225.981564350
225.981572887
225.981578675
225.981637638
225.981685375
225.981825388
225.981842487
225.981844125
225.981873525
225.981875825
225.981881200
225.981914787
225.981938425
225.981983375
225.982048725
225.982050900
225.982087900
225.982115175
225.982128338
225.982201438
225.982267200
225.982277400
225.982291100
225.982347600
225.982501125
225.982553812
225.982571325
225.982655462
225.982655838
225.982730438
225.982742175
225.982758675
225.982812413
225.982834763
225.982859800
225.982866113
225.982886087
225.982967863
225.982980137
225.982992675
225.983025137
225.983150462
225.983165037
225.983419400
225.983423400
225.983431900
225.983567400
225.983576800
225.983600688
225.983625475
225.983664225
225.983701413
225.983714988
225.983750138
225.983761375
225.983762375
225.983762700
225.983784000
225.983793537
225.983823763
225.983873650
225.983984200
225.984005300
225.984046325
225.984161263
225.984359125
225.984457488
225.984460225
225.984491950
225.984646487
225.984657125
225.984657375
225.984757900
225.984760287
225.984777850
225.984827263
225.984834325
225.984858513
225.984913737
225.984924987
225.984976700
225.985010875
225.985149812
225.985174438
225.985190587
225.985207275
225.985235850
225.985259375
225.985263637
225.985343775
225.985347400
225.985439900
225.985468450
225.985480663
225.985489838
225.985555975
225.985573325
225.985636013
225.985665713
225.985758263
225.985759650
225.985851275
225.985954150
225.985974312
225.986010937
225.986113138
225.986244013
225.986311650
225.986314800
225.986324513
225.986451813
225.986502925
225.986576762
225.986585362
225.986680512
225.986681075
225.986748825
225.986763938
225.986795938
225.986823425
225.986851225
225.986913362
225.986990225
225.987034925
225.987035063
225.987233050
225.987244600
225.987248913
225.987316112
225.987357987
225.987434162
225.987508738
225.987562338
225.987562675
225.987588575
225.987589025
225.987632913
225.987678638
225.987711738
225.987731188
225.987747687
225.988027937
225.988034413
225.988096925
225.988229063
225.988282562
225.988438863
225.988473075
225.988595237
225.988595637
225.988597475
225.988633687
225.988638700
225.988663025
225.988704800
225.988704888
225.988730275
225.988790000
225.988804813
225.988863325
225.988953875
225.988959212
225.988995187
225.989117550
225.989122138
225.989182162
225.989214875
225.989233775
225.989277500
225.989293887
225.989329613
225.989355212
225.989416562
225.989435488
225.989459662
225.989530400
225.989568488
225.989606775
225.989706525
225.989738388
225.989742725
225.989742963
225.989841837
225.989846737
225.989892875
225.989937425
225.989989138
225.990009750
225.990211350
225.990324913
225.990337925
225.990354625
225.990360875
225.990401600
225.990411088
225.990411838
225.990431500
225.990741675
225.990790237
225.990799125
225.990944125
225.990948263
225.990948487
225.990957788
225.990963700
225.990966400
225.991027950
225.991059875
225.991079112
225.991085625
225.991102313
225.991128912
225.991256013
225.991314287
225.991397038
225.991497375
225.991674650
225.991747100
225.991836762
225.991859188
225.991892650
225.992079838
225.992111588
225.992217325
225.992321550
225.992344538
225.992382775
225.992529350
225.992577825
225.992587425
225.992836425
225.993085650
225.993343325
225.993360838
225.993584487
225.993587588
225.993668738
225.993720075
225.993734413
225.993770200
225.993794525
225.993799037
225.993888900
225.993927813
225.994078000
225.994121312
225.994223675
225.994267337
225.994389025
225.994466663
225.994468875
225.994500638
225.994506600
225.994543913
225.994575113
225.994680713
225.994701913
225.994722550
225.994780063
225.994797025
225.994840950
225.994911912
225.995226400
225.995262338
225.995272263
225.995388013
225.995560850
225.995633663
225.995640425
225.995684488
225.995691850
225.995741675
225.995784738
225.995910125
225.995947925
225.996137175
225.996137363
225.996204925
225.996256650
225.996345638
225.996346813
225.996454088
225.996503238
225.996564475
225.996576038
225.996576375
225.996601962
225.996605488
225.996721925
225.996755125
225.996837062
225.996874150
225.996948000
225.996981438
225.997092400
225.997114213
225.997146975
225.997184025
225.997261425
225.997347287
225.997494925
225.997552662
225.997676975
225.997695787
225.997829263
225.997912075
225.997960963
225.998043425
225.998050675
225.998060937
225.998174487
225.998305150
225.998305238
225.998378812
225.998383537
225.998411637
225.998447887
225.998468825
225.998504250
225.998518888
225.998531375
225.998663275
225.998728763
225.998765513
225.998842913
225.998867875
225.999097625
225.999105563
225.999252713
225.999276500
225.999348350
225.999395287
225.999551287
225.999644000
225.999659150
225.999661275
225.999668150
225.999694325
225.999849138
225.999986487
225.999989425
225.999999838
226.000041300
226.000075375
226.000140337
226.000204037
226.000253888
226.000254687
226.000278900
226.000294075
226.000380625
226.000403725
226.000576887
226.000637375
226.000760138
226.000760437
226.000824225
226.000843375
226.001034613
226.001050687
226.001089587
226.001119163
226.001127175
226.001136400
226.001137237
226.001140350
226.001248700
226.001262263
226.001297250
226.001326325
226.001373775
226.001412463
226.001446262
226.001596638
226.001615500
226.001647112
226.001727775
226.001745913
226.001749650
226.001751125
226.001797550
226.001819563
226.001966463
226.002072900
226.002102250
226.002146600
226.002267875
226.002373113
226.002420237
226.002465625
226.002576525
226.002595612
226.002610688
226.002610837
226.002626462
226.002634675
226.002904350
226.002937750
226.002970587
226.002982938
226.003003875
226.003042212
226.003110900
226.003174650
226.003196200
226.003328437
226.003332338
226.003332438
226.003347663
226.003376850
226.003376938
226.003385087
226.003506663
226.003542063
226.003592738
226.003592913
226.003655100
226.003756275
226.003786500
226.003794125
226.003877287
226.003896925
226.003940863
226.003973938
226.003978638
226.004113462
226.004200113
226.004253950
226.004276225
226.004331125
226.004360950
226.004364813
226.004393825
226.004416750
226.004441262
226.004481688
226.004602925
226.004608588
226.004680162
226.004710900
226.004717013
226.004741438
226.004758250
226.004768238
226.004861550
226.004906425
226.004908838
226.004909275
226.004928538
226.004956313
226.005029363
226.005072187
226.005120363
226.005176038
226.005224113
226.005311125
226.005354350
226.005366388
226.005385000
226.005425387
226.005438037
226.005467012
226.005471175
226.005474462
226.005474550
226.005498713
226.005527050
226.005586887
226.005681225
226.005681813
226.005721738
226.005805187
226.005832787
226.005843525
226.005844775
226.005845175
226.005978975
226.006001013
226.006046287
226.006095262
226.006147975
226.006207063
226.006393300
226.006489988
226.006637350
226.006675900
226.006856812
226.006860625
226.006861988
226.007000363
226.007056837
226.007068387
226.007068950
226.007151750
226.007196525
226.007315800
226.007340375
226.007350025
226.007498225
226.007593563
226.007637750
226.007730262
226.007767075
226.008007175
226.008082975
226.008168488
226.008215688
226.008224600
226.008238550
226.008243675
226.008254612
226.008291687
226.008306637
226.008472512
226.008479825
226.008607987
226.008611113
226.008675563
226.008741575
226.008778500
226.008861350
226.008869000
226.008906537
226.008947875
226.008962913
226.008972700
226.008983700
226.008986988
226.009000800
226.009032050
226.009035662
226.009049725
226.009056075
226.009283038
226.009418538
226.009443637
226.009444213
226.009458387
226.009493838
226.009601325
226.009618800
226.009638763
226.009664187
226.009677713
226.009702550
226.009716763
226.009740050
226.009742925
226.009764625
226.009795050
226.009814400
226.009823813
226.009875900
226.009928375
226.009955088
226.009979638
226.009997163
226.010057800
226.010098863
226.010178838
226.010218063
226.010244725
226.010277712
226.010332375
226.010376788
226.010407025
226.010445675
226.010504763
226.010511237
226.010525900
226.010579662
226.010779800
226.010849213
226.010849662
226.010861438
226.010888013
226.010915325
226.010981937
226.011139075
226.011178288
226.011243150
226.011266225
226.011268775
226.011304300
226.011322638
226.011502312
226.011565888
226.011567012
226.011628825
226.011662500
226.011662575
226.011696038
226.011758975
226.011767700
226.011894262
226.011922175
226.011980862
226.011982988
226.012106012
226.012167863
226.012167950
226.012273450
226.012368575
226.012375112
226.012410413
226.012430725
226.012440875
226.012441250
226.012488287
226.012511462
226.012598600
226.012598725
226.012598812
226.012629800
226.012658888
226.012688363
226.012738463
226.012765812
226.012908288
226.012958775
226.012967188
226.013003050
226.013020837
226.013024062
226.013170075
226.013284737
226.013424988
226.013543363
226.013581187
226.013654562
226.013710538
226.013722662
226.013829025
226.014043150
226.014087425
226.014110125
226.014167287
226.014180650
226.014283113
226.014337150
226.014351162
226.014422488
226.014524137
226.014526012
226.014529837
226.014601250
226.014603413
226.014667863
226.014671500
226.014807525
226.014865000
226.014940775
226.014958237
226.014983962
226.014993837
226.015031250
226.015046963
226.015049438
226.015056775
226.015064650
226.015075500
226.015093288
226.015188413
226.015189475
226.015241950
226.015251975
226.015252113
226.015263275
226.015324150
226.015339488
226.015351613
226.015393025
226.015686963
226.015717325
226.015764287
226.015816150
226.015836262
226.015954475
226.016060900
226.016124700
226.016304350
226.016386050
226.016445363
226.016446950
226.016470225
226.016492613
226.016610950
226.016654525
226.016825412
226.016832712
226.016834425
226.016858075
226.016858425
226.016887188
226.016897750
226.016920013
226.016981413
226.017126750
226.017147687
226.017212200
226.017328838
226.017336562
226.017388025
226.017389025
226.017419537
226.017485763
226.017522313
226.017643362
226.017643537
226.017650838
226.017672912
226.017743062
226.017744338
226.017745550
226.017818062
226.017873388
226.017882912
226.017884325
226.017884625
226.017891700
226.017895700
226.018000562
226.018046588
226.018079863
226.018101038
226.018135525
226.018173975
226.018206050
226.018299850
226.018317275
226.018336750
226.018345737
226.018355788
226.018389425
226.018442475
226.018521687
226.018579313
226.018669738
226.018683587
226.018720075
226.018837512
226.018844513
226.018928100
226.018994413
226.019085450
226.019087813
226.019122500
226.019156250
226.019204800
226.019210400
226.019210825
226.019219050
226.019223975
226.019224975
226.019258950
226.019296862
226.019306038
226.019316013
226.019377700
226.019377925
226.019389362
226.019406613
226.019423650
226.019457563
226.019497450
226.019526213
226.019542088
226.019614212
226.019629450
226.019643500
226.019648262
226.019699263
226.019771187
226.019856950
226.019871763
226.019904750
226.019918725
226.019936175
226.019977863
226.020028362
226.020098962
226.020256612
226.020289937
226.020335950
226.020357925
226.020416625
226.020441138
226.020460612
226.020491425
226.020580650
226.020844713
226.020846688
226.020854675
226.020869450
226.020976225
226.021026062
226.021027962
226.021116650
226.021131513
226.021147012
226.021213187
226.021237587
226.021251688
226.021266812
226.021273788
226.021277462
226.021279537
226.021379575
226.021424250
226.021449313
226.021473488
226.021653163
226.021706100
226.021746662
226.021763187
226.021797313
226.021806750
226.021861662
226.021875962
226.021900537
226.022033887
226.022119962
226.022134975
226.022168787
226.022168900
226.022189137
226.022191775
226.022247075
226.022255725
226.022292637
226.022301513
226.022391175
226.022409813
226.022578512
226.022611600
226.022614438
226.022677587
226.022684688
226.022693912
226.022735975
226.022803375
226.022820188
226.022854875
226.022930613
226.023048112
226.023393113
226.023560788
226.023571737
226.023589350
226.023654050
226.023816762
226.023820088
226.023888413
226.023897500
226.024019125
226.024057225
226.024086512
226.024091163
226.024119600
226.024173925
226.024204450
226.024211613
226.024362675
226.024394613
226.024451387
226.024495312
226.024585912
226.024611550
226.024614150
226.024635638
226.024639325
226.024711537
226.024779775
226.024792775
226.024820975
226.024900075
226.024948362
226.024961313
226.025044900
226.025102863
226.025220250
226.025236012
226.025236113
226.025298125
226.025304688
226.025382938
226.025510025
226.025584325
226.025594512
226.025735550
226.025750138
226.025760563
226.025790300
226.025858513
226.025905387
226.025915287
226.026041550
226.026043063
226.026110650
226.026115750
226.026256738
226.026275600
226.026372512
226.026511663
226.026532925
226.026588900
226.026591438
226.026652400
226.026702637
226.026775037
226.026890938
226.026918075
226.026921050
226.026950938
226.026958963
226.026991125
226.026991687
226.026996013
226.027009700
226.027026312
226.027027375
226.027029838
226.027176237
226.027209712
226.027235187
226.027328075
226.027339550
226.027348675
226.027351713
226.027357962
226.027376925
226.027595825
226.027624425
226.027695637
226.027781912
226.027788800
226.027805025
226.027821913
226.027889925
226.027913288
226.027940475
226.028042775
226.028122738
226.028248275
226.028254538
226.028285737
226.028285888
226.028318425
226.028339262
226.028384537
226.028384663
226.028384837
226.028435800
226.028458500
226.028476837
226.028546775
226.028567250
226.028576837
226.028588950
226.028679850
226.028681050
226.028693250
226.028720600
226.028727487
226.028732600
226.028737987
226.028775225
226.028798275
226.028942675
226.029109062
226.029251525
226.029413562
226.029430287
226.029480900
226.029513688
226.029636313
226.029690738
226.029939125
226.029949963
226.029961450
226.030024712
226.030075300
226.030093163
226.030165238
226.030214538
226.030287187
226.030302837
226.030461475
226.030484450
226.030523463
226.030535638
226.030843600
226.030849138
226.030948088
226.030954000
226.031187375
226.031212875
226.031236688
226.031249987
226.031438688
226.031517737
226.031594512
226.031653850
226.031677900
226.031697613
226.031760625
226.031814088
226.031853525
226.031969900
226.032184487
226.032210300
226.032276675
226.032289738
226.032330412
226.032386900
226.032409200
226.032481675
226.032750212
226.032928212
226.033026363
226.033107875
226.033183737
226.033247112
226.033314550
226.033395112
226.033408325
226.033421750
226.033436075
226.033572362
226.033608437
226.033613087
226.033631575
226.033866725
226.033918125
226.033956475
226.033964300
226.033985662
226.033987387
226.034068262
226.034106713
226.034211938
226.034286437
226.034314100
226.034329587
226.034372675
226.034418475
226.034513038
226.034541075
226.034662887
226.034753763
226.034800588
226.034950525
226.034976887
226.034990200
226.035080387
226.035116687
226.035151988
226.035294738
226.035311275
226.035390912
226.035496175
226.035521425
226.035529363
226.035557638
226.035654037
226.035678950
226.035925862
226.035944850
226.035967787
226.035968712
226.036114875
226.036141738
226.036154075
226.036210575
226.036317500
226.036324425
226.036338613
226.036360500
226.036376525
226.036441400
226.036463887
226.036503662
226.036507412
226.036634413
226.036679725
226.036750350
226.036764675
226.036781925
226.036782112
226.036800825
226.036825862
226.036825950
226.036837513
226.036909063
226.036938212
226.037061712
226.037164075
226.037178687
226.037261487
226.037346425
226.037389650
226.037492837
226.037498500
226.037538950
226.037579325
226.037645350
226.037645438
226.037699538
226.037886250
226.037935025
226.037941000
226.037958850
226.038017763
226.038160337
226.038182650
226.038190837
226.038202300
226.038233687
226.038281738
226.038312212
226.038341875
226.038350187
226.038607862
226.038621587
226.038641437
226.038683163
226.038685713
226.038702288
226.038712775
226.038793037
226.038797787
226.038833425
226.038914150
226.039016025
226.039017812
226.039038812
226.039098387
226.039135850
226.039143575
226.039186775
226.039284425
226.039319038
226.039435075
226.039620187
226.039620362
226.039620538
226.039629362
226.039632825
226.039637513
226.039676912
226.039733350
226.039824038
226.040048400
226.040052188
226.040090850
226.040136187
226.040155975
226.040314900
226.040366775
226.040367000
226.040374512
226.040375238
226.040380312
226.040622762
226.040760150
226.040869375
226.041051388
226.041112200
226.041200650
226.041226500
226.041291700
226.041419413
226.041549912
226.041637300
226.041637662
226.041650412
226.041700325
226.041784725
226.041896575
226.041959287
226.041993462
226.042009025
226.042021863
226.042083488
226.042173762
226.042203038
226.042252937
226.042354075
226.042390375
226.042411037
226.042452675
226.042513563
226.042598800
226.042643750
226.042795762
226.042871775
226.042881625
226.042991338
226.043205987
226.043234275
226.043313262
226.043473050
226.043534750
226.043535050
226.043544175
226.043639375
226.043679237
226.043705575
226.043749300
226.043814088
226.043866512
226.043982800
226.044035525
226.044119488
226.044141113
226.044160650
226.044183137
226.044240050
226.044371100
226.044435850
226.044540400
226.044580075
226.044584687
226.044630700
226.044718800
226.044785200
226.044804525
226.044831937
226.044874187
226.045031513
226.045039575
226.045043025
226.045104162
226.045236025
226.045367875
226.045387350
226.045431762
226.045472400
226.045475100
226.045534213
226.045652450
226.045677400
226.045685513
226.045686787
226.045694312
226.045808163
226.045855088
226.045882388
226.046090475
226.046371900
226.046407012
226.046434138
226.046527487
226.046528825
226.046540275
226.046555900
226.046624662
226.046632212
226.046653025
226.046700750
226.046728175
226.046759375
226.046816188
226.046847788
226.046872463
226.046903713
226.047035312
226.047153700
226.047163888
226.047208200
226.047233788
226.047259800
226.047369975
226.047519013
226.047582925
226.047670800
226.047703313
226.047783675
226.047822362
226.047936687
226.047983713
226.048016525
226.048042700
226.048169962
226.048243600
226.048243700
226.048293538
226.048323675
226.048395637
226.048544588
226.048612500
226.048770338
226.048778863
226.048835212
226.048915225
226.048915312
226.048937650
226.048937838
226.049022737
226.049276362
226.049332137
226.049395637
226.049486462
226.049492500
226.049605963
226.049654062
226.049832463
226.049838513
226.049882263
226.049926237
226.050114675
226.050116450
226.050221838
226.050243750
226.050258500
226.050262587
226.050275062
226.050332325
226.050384963
226.050392563
226.050502813
226.050551950
226.050594238
226.050679400
226.050682400
226.050710388
226.050732262
226.050784700
226.050792438
226.050792525
226.050795250
226.050846175
226.050857900
226.050941225
226.050992700
226.051038600
226.051164975
226.051232712
226.051250737
226.051255550
226.051333875
226.051386775
226.051479987
226.051732437
226.051732638
226.051792725
226.051912900
226.052015488
226.052038662
226.052086763
226.052088113
226.052195837
226.052303962
226.052332625
226.052341912
226.052360925
226.052386788
226.052401188
226.052545425
226.052624125
226.052713313
226.052724175
226.052758400
226.052790088
226.052852600
226.052891563
226.052909537
226.052940337
226.053072138
226.053083187
226.053343888
226.053378150
226.053461037
226.053488450
226.053493113
226.053630013
226.053649050
226.053661363
226.053670463
226.053694012
226.053703500
226.053775013
226.053780187
226.053821613
226.053863363
226.053918313
226.053939900
226.053968575
226.053972813
226.053987025
226.054178100
226.054260212
226.054260487
226.054264800
226.054344800
226.054370188
226.054459775
226.054474025
226.054502337
226.054565450
226.054625200
226.054657313
226.054681537
226.054800325
226.054892838
226.054919200
226.054996462
226.055042625
226.055077012
226.055079650
226.055097025
226.055161037
226.055198037
226.055287387
226.055306500
226.055359162
226.055458875
226.055632775
226.055802838
226.055817825
226.055951187
226.056002713
226.056049525
226.056062037
226.056138863
226.056139513
226.056362863
226.056385550
226.056639575
226.056644475
226.056708575
226.056708775
226.056772838
226.056776713
226.056796400
226.056801850
226.056815375
226.056908813
226.056919425
226.056943413
226.057083412
226.057084613
226.057120125
226.057127187
226.057246413
226.057303400
226.057358475
226.057379725
226.057445325
226.057454725
226.057513137
226.057662175
226.057747587
226.057825888
226.057828675
226.057851413
226.057982750
226.058120188
226.058146425
226.058152062
226.058206538
226.058310987
226.058347650
226.058353313
226.058382825
226.058415950
226.058467038
226.058477762
226.058511463
226.058526387
226.058567187
226.058659737
226.058671800
226.058697137
226.058827512
226.058900212
226.058963812
226.058963900
226.059005175
226.059039525
226.059043200
226.059050837
226.059065887
226.059084600
226.059193050
226.059194875
226.059230012
226.059271238
226.059311213
226.059428150
226.059428325
226.059557087
226.059602150
226.059694475
226.059977025
226.060099713
226.060107050
226.060125887
226.060210187
226.060215913
226.060243488
226.060337613
226.060345425
226.060488462
226.060544988
226.060630350
226.060660687
226.060839575
226.060898825
226.060900125
226.060925000
226.060940463
226.060965113
226.061006163
226.061188813
226.061189350
226.061194050
226.061225425
226.061237250
226.061433362
226.061465125
226.061511688
226.061589800
226.061621613
226.061672175
226.061733713
226.061848913
226.061975600
226.061979825
226.061996763
226.062088112
226.062188625
226.062212638
226.062309025
226.062331600
226.062353650
226.062678987
226.062679588
226.062694300
226.062697912
226.062714075
226.062793975
226.062835600
226.062887088
226.062943287
226.062958300
226.062986812
226.063030400
226.063063338
226.063097125
226.063102325
226.063191175
226.063199287
226.063213875
226.063230237
226.063274500
226.063331725
226.063356812
226.063546200
226.063558800
226.063730175
226.063763838
226.063820875
226.063822275
226.064032975
226.064052450
226.064057437
226.064083950
226.064130213
226.064137138
226.064140162
226.064224763
226.064311962
226.064391075
226.064539350
226.064575500
226.064578488
226.064587112
226.064668762
226.064674988
226.064683475
226.064745050
226.064789025
226.064828662
226.064929025
226.064934913
226.064959950
226.064982550
226.064985050
226.065005762
226.065059813
226.065236900
226.065300613
226.065350800
226.065448188
226.065558525
226.065614225
226.065678100
226.065709537
226.065893100
226.065907762
226.065957163
226.065991237
226.065998213
226.066026075
226.066060100
226.066068125
226.066143925
226.066279400
226.066605250
226.066610088
226.066650325
226.066664662
226.066762087
226.066798713
226.066818738
226.066890550
226.066927338
226.066927437
226.066951600
226.066964988
226.067058538
226.067074400
226.067094100
226.067171113
226.067194387
226.067277787
226.067344988
226.067440725
226.067465275
226.067469262
226.067592800
226.067659937
226.067702825
226.067746100
226.067753050
226.067940887
226.068066787
226.068126113
226.068318113
226.068396825
226.068409825
226.068445663
226.068493238
226.068527825
226.068543300
226.068543750
226.068719075
226.068857050
226.068929975
226.068936375
226.069222800
226.069673137
226.069742300
226.069801187
226.069967200
226.070072500
226.070237687
226.070247200
226.070274500
226.070441187
226.070469750
226.070482525
226.070512625
226.070512737
226.070546350
226.070607725
226.070673588
226.070673675
226.070726438
226.070846625
226.070983250
226.071032250
226.071133650
226.071214812
226.071305588
226.071365825
226.071413688
226.071502038
226.071692950
226.071693925
226.071730662
226.071859862
226.071862288
226.071921700
226.071951012
226.072183438
226.072229413
226.072240112
226.072322112
226.072329050
226.072373900
226.072561000
226.072595987
226.072657537
226.072670300
226.072681313
226.072709475
226.072898613
226.072901212
226.072960438
226.072975512
226.073004588
226.073063787
226.073167075
226.073171250
226.073250912
226.073250987
226.073388763
226.073434362
226.073442062
226.073489350
226.073575237
226.073672088
226.073776563
226.073837150
226.073845138
226.074124362
226.074163913
226.074193050
226.074251188
226.074307025
226.074344850
226.074365212
226.074365300
226.074377850
226.074604625
226.074706787
226.074718413
226.074762750
226.074774750
226.074844437
226.074873975
226.074913100
226.075063162
226.075137987
226.075171587
226.075238437
226.075336875
226.075336962
226.075365050
226.075472187
226.075498538
226.075509388
226.075556250
226.075646613
226.075657575
226.075661250
226.075683887
226.075904475
226.076094675
226.076097950
226.076117187
226.076119225
226.076127337
226.076150862
226.076182587
226.076216212
226.076262175
226.076264825
226.076291775
226.076369487
226.076441775
226.076445587
226.076569762
226.076588012
226.076610963
226.076701250
226.076755950
226.076775625
226.076782100
226.076840487
226.076871038
226.076925650
226.077034562
226.077110837
226.077218325
226.077463513
226.077534750
226.077556325
226.077683688
226.077830138
226.077874050
226.077882325
226.077991188
226.078014013
226.078024838
226.078169363
226.078218088
226.078283237
226.078300475
226.078519863
226.078540288
226.078553325
226.078645438
226.078671675
226.078693350
226.078751437
226.078814200
226.078899113
226.078949387
226.078995588
226.079004462
226.079091312
226.079109475
226.079120163
226.079159775
226.079168650
226.079245975
226.079292025
226.079295850
226.079316825
226.079342838
226.079458100
226.079536738
226.079547338
226.079565675
226.079598062
226.079639250
226.079836000
226.079999750
226.080012613
226.080049688
226.080156163
226.080160887
226.080179725
226.080207562
226.080212275
226.080272087
226.080368263
226.080368612
226.080389513
226.080430300
226.080441987
226.080442487
226.080582875
226.080716250
226.080824237
226.080871812
226.081005275
226.081062013
226.081116987
226.081242225
226.081243137
226.081341675
226.081349187
226.081491925
226.081509800
226.081605688
226.081698112
226.081724837
226.081754537
226.081756125
226.081791325
226.081796663
226.081968712
226.082130363
226.082206575
226.082224650
226.082274762
226.082297175
226.082336325
226.082336413
226.082361350
226.082365012
226.082461375
226.082510488
226.082541037
226.082648875
226.082651062
226.082653913
226.082761012
226.082761725
226.082803488
226.082869900
226.082877188
226.082900887
226.082973200
226.083054038
226.083094450
226.083124525
226.083167688
226.083173437
226.083233975
226.083280788
226.083323675
226.083381938
226.083402025
226.083531387
226.083658725
226.083761837
226.083972212
226.083986512
226.083986600
226.083999575
226.084001788
226.084065138
226.084140575
226.084141488
226.084163512
226.084309900
226.084310563
226.084326713
226.084476013
226.084563375
226.084563613
226.084714375
226.084720737
226.084731275
226.084734938
226.084755088
226.084783337
226.084816537
226.084864000
226.084864087
226.084976000
226.085058062
226.085155788
226.085187225
226.085269963
226.085400800
226.085605350
226.085630437
226.085671525
226.085913650
226.085947400
226.085964313
226.085995750
226.086077388
226.086250587
226.086514813
226.086619587
226.086645075
226.086719475
226.086752250
226.086784075
226.086798012
226.086926150
226.087023375
226.087066513
226.087067187
226.087069275
226.087069362
226.087136638
226.087212400
226.087256625
226.087298538
226.087304275
226.087381850
226.087442950
226.087452750
226.087522788
226.087524387
226.087530000
226.087572263
226.087620663
226.087658763
226.087665950
226.087666200
226.087693625
226.087739663
226.087774000
226.087830562
226.087837775
226.087869863
226.087871300
226.087955150
226.087991287
226.087996188
226.088048175
226.088072850
226.088074925
226.088080163
226.088113163
226.088195012
226.088211338
226.088217112
226.088217225
226.088300213
226.088337875
226.088440437
226.088685062
226.088794300
226.088848687
226.088864162
226.088934975
226.088952587
226.088991163
226.089071638
226.089127625
226.089171550
226.089197738
226.089277363
226.089287037
226.089504863
226.089574462
226.089741050
226.089744988
226.089833100
226.089837888
226.089870975
226.089992188
226.090013325
226.090234662
226.090282175
226.090335363
226.090443600
226.090451575
226.090511325
226.090563613
226.090721288
226.090728375
226.090855950
226.090888900
226.090908950
226.090944650
226.090953125
226.090965550
226.091119287
226.091353625
226.091415675
226.091444150
226.091505337
226.091591687
226.091602725
226.091613637
226.091715150
226.091779350
226.091831175
226.092034762
226.092043813
226.092061438
226.092063562
226.092105300
226.092362437
226.092384737
226.092473850
226.092545712
226.092548163
226.092576100
226.092634750
226.092637988
226.092754350
226.092802337
226.092844912
226.092852650
226.092906312
226.092946388
226.092952862
226.093070875
226.093105412
226.093298125
226.093323700
226.093323825
226.093353575
226.093410050
226.093430025
226.093551563
226.093775563
226.093799838
226.093926388
226.093929275
226.093937288
226.093989800
226.094067850
226.094100938
226.094170800
226.094558762
226.094572700
226.094628350
226.094785800
226.094803525
226.094935100
226.094988125
226.094991513
226.095190525
226.095326088
226.095380500
226.095690962
226.095702512
226.095725800
226.095799575
226.096002237
226.096098112
226.096381475
226.096466125
226.096523500
226.096536163
226.096547400
226.096571575
226.096614112
226.096728950
226.096741050
226.096859850
226.096941238
226.096976488
226.096986025
226.096992462
226.097425862
226.097457125
226.097528175
226.097560275
226.097675113
226.097725438
226.097781825
226.097807088
226.097917950
226.097948863
226.097957987
226.098018938
226.098087962
226.098109625
226.098117225
226.098117325
226.098123000
226.098206963
226.098401475
226.098633150
226.098662488
226.098809225
226.098809425
226.098850113
226.098935388
226.098979125
226.098991400
226.099002388
226.099018363
226.099093125
226.099142050
226.099236862
226.099360537
226.099389450
226.099389538
226.099464888
226.099471625
226.099520788
226.099731663
226.099809137
226.099831787
226.099884550
226.100155363
226.100226175
226.100340238
226.100372462
226.100440537
226.100452125
226.100607212
226.100658475
226.100742212
226.100940038
226.100941837
226.101060437
226.101077613
226.101109912
226.101255038
226.101381637
226.101512488
226.101558412
226.101563962
226.101679650
226.101764113
226.101767238
226.102035688
226.102061425
226.102164900
226.102195688
226.102234262
226.102236938
226.102275437
226.102424000
226.102453875
226.102454625
226.102516087
226.102521650
226.102553000
226.102669112
226.102887575
226.102971387
226.103093525
226.103110187
226.103130663
226.103177212
226.103243313
226.103268250
226.103329438
226.103353712
226.103418950
226.103483987
226.103536488
226.103578875
226.103641613
226.103724175
226.103860050
226.103860150
226.104005350
226.104203138
226.104313088
226.104568338
226.104628075
226.104721875
226.104751238
226.104768525
226.104937250
226.104981175
226.105105375
226.105130438
226.105143600
226.105165637
226.105211050
226.105217300
226.105226300
226.105314225
226.105343487
226.105395213
226.105490800
226.105492537
226.105556675
226.105635875
226.105798813
226.105802575
226.105878425
226.105890913
226.105932763
226.106049875
226.106138175
226.106160475
226.106160738
226.106161975
226.106295375
226.106412288
226.106434912
226.106502812
226.106512500
226.106535675
226.106609112
226.106613400
226.106665400
226.106694975
226.106740062
226.106757500
226.106764863
226.106767475
226.106813700
226.106989387
226.107171988
226.107184825
226.107191688
226.107252425
226.107431738
226.107432600
226.107591638
226.107626550
226.107778938
226.107898662
226.107965275
226.107971712
226.108164925
226.108200250
226.108252425
226.108286200
226.108316375
226.108317650
226.108358087
226.108370050
226.108388200
226.108421750
226.108456175
226.108466225
226.108485188
226.108541550
226.108556937
226.108578188
226.108716925
226.108755700
226.108870037
226.108870475
226.108898500
226.108999425
226.109060375
226.109124237
226.109136538
226.109173150
226.109202112
226.109364725
226.109420225
226.109441688
226.109581537
226.109589925
226.109626663
226.109780575
226.109781363
226.109824450
226.109846812
226.110008238
226.110077012
226.110185900
226.110201950
226.110204900
226.110276675
226.110360213
226.110513375
226.110616687
226.110693537
226.110759950
226.110893400
226.110936463
226.111032137
226.111081000
226.111156250
226.111185900
226.111200663
226.111339000
226.111353700
226.111415387
226.111415738
226.111456613
226.111507975
226.111511337
226.111513575
226.111514137
226.111671737
226.111719050
226.111741950
226.111819950
226.111881063
226.111887387
226.111913713
226.111991700
226.112075550
226.112113800
226.112223387
226.112257913
226.112263138
226.112313562
226.112325387
226.112333150
226.112350925
226.112387888
226.112570837
226.112625912
226.112959262
226.113043575
226.113106913
226.113107125
226.113143888
226.113146075
226.113245150
226.113246312
226.113379213
226.113450712
226.113651250
226.113713787
226.113773175
226.113797737
226.113834588
226.113879537
226.114207163
226.114247475
226.114247562
226.114394900
226.114446375
226.114565375
226.114656513
226.114656588
226.114711475
226.114797750
226.114799487
226.115042625
226.115067425
226.115109712
226.115224213
226.115297712
226.115303675
226.115440375
226.115442588
226.115514037
226.115527800
226.115613775
226.115616625
226.115640750
226.115641175
226.115661000
226.115719175
226.115771588
226.115816500
226.115937150
226.116041550
226.116041725
226.116094688
226.116144537
226.116151500
226.116197425
226.116281063
226.116299137
226.116356462
226.116405825
226.116462612
226.116505163
226.116577100
226.116622863
226.116692113
226.116750287
226.116923238
226.116927263
226.116933112
226.116952225
226.116954937
226.117043013
226.117043125
226.117093613
226.117143737
226.117205350
226.117361663
226.117621463
226.117678187
226.117987162
226.118054412
226.118177300
226.118210263
226.118217663
226.118238700
226.118417513
226.118440550
226.118442100
226.118453862
226.118467113
226.118489888
226.118537562
226.118544425
226.118550637
226.118634638
226.118732813
226.118761213
226.119043750
226.119085900
226.119210412
226.119269250
226.119407025
226.119513762
226.119597650
226.119597887
226.119756612
226.119778088
226.119804563
226.119824300
226.119941488
226.119960663
226.119972362
226.119994325
226.120053350
226.120065912
226.120103588
226.120136325
226.120176512
226.120177012
226.120294487
226.120429525
226.120562075
226.120568437
226.120589650
226.120739850
226.120748437
226.120783950
226.120879562
226.121000187
226.121020937
226.121132537
226.121158837
226.121296625
226.121368687
226.121375300
226.121449700
226.121482012
226.121512163
226.121514488
226.121514575
226.121782150
226.121833337
226.121838787
226.121847025
226.122014638
226.122027375
226.122090075
226.122163688
226.122452025
226.122452888
226.122468838
226.122536462
226.122572612
226.122603438
226.122633450
226.122670125
226.122768812
226.122859875
226.122883575
226.122920462
226.122994337
226.123225187
226.123297550
226.123311200
226.123358838
226.123503113
226.123589113
226.123677125
226.123677213
226.123711287
226.123802937
226.123956000
226.123962025
226.123980138
226.124001075
226.124021413
226.124068163
226.124068450
226.124085275
226.124089150
226.124101725
226.124136400
226.124194212
226.124236312
226.124256650
226.124384988
226.124390525
226.124390613
226.124441850
226.124500762
226.124552075
226.124711262
226.125030575
226.125032513
226.125062862
226.125104275
226.125143662
226.125168550
226.125219463
226.125344762
226.125359125
226.125383550
226.125395000
226.125432462
226.125432550
226.125444388
226.125456250
226.125466913
226.125564312
226.125633637
226.125638900
226.125643113
226.125658250
226.125665875
226.125692388
226.125721737
226.125750450
226.125761788
226.125781638
226.125831000
226.125877863
226.125940287
226.125940425
226.126072163
226.126100650
226.126114900
226.126133162
226.126161263
226.126195225
226.126205737
226.126206525
226.126253950
226.126343563
226.126349812
226.126465738
226.126473312
226.126474250
226.126503375
226.126538150
226.126601862
226.126745450
226.126816125
226.126832762
226.126876563
226.126889025
226.126925475
226.126934025
226.127057150
226.127196688
226.127203475
226.127234200
226.127241775
226.127334962
226.127371200
226.127419850
226.127423025
226.127423612
226.127477125
226.127479612
226.127526575
226.127568700
226.127701775
226.127731538
226.127806387
226.127824850
226.127865337
226.127865425
226.127995013
226.128055063
226.128101262
226.128120600
226.128120688
226.128219600
226.128231575
226.128232250
226.128404988
226.128424488
226.128425013
226.128430662
226.128437075
226.128497213
226.128531375
226.128541187
226.128553238
226.128600963
226.128863525
226.128882312
226.128890963
226.128996562
226.128998250
226.129139237
226.129162750
226.129174775
226.129385400
226.129399000
226.129503300
226.129541663
226.129553563
226.129660688
226.129668875
226.129710212
226.129758437
226.129758538
226.129788050
226.129812275
226.129824963
226.129830250
226.129930500
226.130026350
226.130043125
226.130079862
226.130152775
226.130236663
226.130368675
226.130536613
226.130536700
226.130631425
226.130638800
226.130696075
226.131073612
226.131221087
226.131237900
226.131352700
226.131355700
226.131431088
226.131431488
226.131431563
226.131441838
226.131522375
226.131577787
226.131634925
226.131678962
226.131699200
226.131759563
226.131763138
226.131959588
226.131961862
226.132013412
226.132027800
226.132038287
226.132038962
226.132064950
226.132091175
226.132092725
226.132102237
226.132120963
226.132121075
226.132121200
226.132283925
226.132302087
226.132306812
226.132332700
226.132466900
226.132471175
226.132642925
226.132656025
226.132684412
226.132731175
226.132792763
226.132796675
226.132800475
226.132809900
226.132815575
226.132898737
226.132954662
226.132984537
226.133018775
226.133038925
226.133040913
226.133095375
226.133098212
226.133257638
226.133303837
226.133340737
226.133368338
226.133454113
226.133471238
226.133576863
226.133587912
226.133596162
226.133616875
226.133637025
226.133645162
226.133660775
226.133733025
226.133737763
226.133759325
226.133766275
226.133860588
226.134100287
226.134140400
226.134251325
226.134391838
226.134392275
226.134532512
226.134636250
226.134713763
226.134841350
226.134844762
226.134901500
226.135029675
226.135035663
226.135051000
226.135060912
226.135138863
226.135211588
226.135361588
226.135362025
226.135506325
226.135508687
226.135534000
226.135643750
226.135663950
226.135766900
226.135871587
226.135912450
226.135941538
226.135942125
226.135984187
226.136049337
226.136065613
226.136102763
226.136186563
226.136297250
226.136316000
226.136358462
226.136441988
226.136492875
226.136507375
226.136507462
226.136526812
226.136611650
226.136639087
226.136747238
226.137061125
226.137069137
226.137101975
226.137153250
226.137246788
226.137247062
226.137266687
226.137268963
226.137299538
226.137372588
226.137381150
226.137456337
226.137541763
226.137690238
226.137699862
226.138107862
226.138161975
226.138177687
226.138177775
226.138314925
226.138334813
226.138336850
226.138397212
226.138402325
226.138430088
226.138456563
226.138516250
226.138530450
226.138545825
226.138546200
226.138672063
226.138676912
226.138720050
226.138752750
226.138810925
226.138825150
226.138861563
226.138913688
226.138983750
226.138985000
226.139026375
226.139040100
226.139049487
226.139113837
226.139228375
226.139255175
226.139258300
226.139258400
226.139262338
226.139346413
226.139370750
226.139378962
226.139402650
226.139461187
226.139653138
226.139730163
226.139735087
226.139753738
226.139753825
226.139770525
226.139801275
226.139801425
226.139823700
226.139827312
226.139848075
226.139873862
226.139883287
226.139902113
226.139905663
226.140016962
226.140039000
226.140041400
226.140047138
226.140093825
226.140106450
226.140106750
226.140130787
226.140133712
226.140134787
226.140154100
226.140209850
226.140334475
226.140352713
226.140386875
226.140437988
226.140471462
226.140481238
226.140502137
226.140505000
226.140540913
226.140573975
226.140581037
226.140626325
226.140672525
226.140724963
226.140762287
226.140772975
226.140786387
226.140874950
226.140953287
226.140954263
226.140985825
226.140994262
226.140994788
226.141014025
226.141070388
226.141088850
226.141107688
226.141116750
226.141123338
226.141133562
226.141166125
226.141189525
226.141190862
226.141210137
226.141222275
226.141281937
226.141293638
226.141330150
226.141337575
226.141350512
226.141363488
226.141399888
226.141441388
226.141446675
226.141454850
226.141606775
226.141701238
226.141715175
226.141780225
226.141780863
226.141781487
226.141797537
226.141808237
226.141878088
226.141878563
226.141904238
226.141939288
226.141972063
226.141977263
226.142010663
226.142130725
226.142131800
226.142133562
226.142171137
226.142171838
226.142176213
226.142261913
226.142290700
226.142303188
226.142366262
226.142390038
226.142428400
226.142487500
226.142529562
226.142606763
226.142621250
226.142625662
226.142633212
226.142690687
226.142711825
226.142726937
226.142731163
226.142736100
226.142776275
226.142814325
226.142827375
226.142829725
226.142833825
226.142855325
226.142904362
226.142948163
226.142958250
226.143060050
226.143060187
226.143153800
226.143154313
226.143158263
226.143392250
226.143427312
226.143430950
226.143464887
226.143479587
226.143481950
226.143537475
226.143541475
226.143565375
226.143582025
226.143647087
226.143733312
226.143792712
226.143795662
226.143800450
226.143895362
226.143907000
226.143988337
226.144024350
226.144105387
226.144149387
226.144172438
226.144215912
226.144271175
226.144457913
226.144500437
226.144531425
226.144531575
226.144639238
226.144654312
226.144659075
226.144685788
226.144721225
226.144844638
226.144881913
226.144895263
226.145033912
226.145132663
226.145148275
226.145215837
226.145234112
226.145259138
226.145313063
226.145313512
226.145326600
226.145330475
226.145374963
226.145391125
226.145402838
226.145511863
226.145521987
226.145522075
226.145651488
226.145721313
226.145749462
226.145796663
226.145832700
226.145838625
226.145851313
226.145889900
226.145905725
226.145956788
226.145956862
226.146218675
226.146224888
226.146226275
226.146227388
226.146263225
226.146284625
226.146297038
226.146305825
226.146338475
226.146427163
226.146519425
226.146714613
226.146726462
226.146735737
226.146754650
226.146794525
226.146841725
226.146883137
226.146902000
226.146936375
226.146939688
226.146942000
226.146971800
226.146972800
226.146993063
226.147032188
226.147056575
226.147063763
226.147074775
226.147100037
226.147100400
226.147109875
226.147231812
226.147248475
226.147298800
226.147335300
226.147408675
226.147435750
226.147482125
226.147513350
226.147520888
226.147548775
226.147576450
226.147655175
226.147662513
226.147674800
226.147674913
226.147768213
226.147855687
226.147865163
226.147953575
226.148001263
226.148043562
226.148180913
226.148196075
226.148239200
226.148294212
226.148338088
226.148345562
226.148358075
226.148383913
226.148425513
226.148460938
226.148515000
226.148546650
226.148597100
226.148677913
226.148699787
226.148802163
226.148877413
226.148881950
226.148961937
226.148980813
226.149030750
226.149031650
226.149150362
226.149185338
226.149238338
226.149245350
226.149246812
226.149249475
226.149249600
226.149481250
226.149493775
226.149516050
226.149526437
226.149569262
226.149615275
226.149827213
226.149848888
226.149850125
226.149868037
226.149969225
226.150027787
226.150088512
226.150094625
226.150094712
226.150155450
226.150181312
226.150182775
226.150437425
226.150437912
226.150440575
226.150473587
226.150566763
226.150762563
226.150777513
226.150847475
226.150936075
226.150967138
226.150993438
226.151000625
226.151054400
226.151058113
226.151063462
226.151086163
226.151165875
226.151178800
226.151183300
226.151184637
226.151187500
226.151260150
226.151260237
226.151301437
226.151332650
226.151358050
226.151399363
226.151508850
226.151527950
226.151530187
226.151544613
226.151545125
226.151547988
226.151548825
226.151549187
226.151559838
226.151628075
226.151714900
226.151735050
226.151776750
226.151792787
226.151813075
226.151817850
226.151830700
226.151918013
226.151967450
226.152196975
226.152210862
226.152252950
226.152274662
226.152366150
226.152405225
226.152413088
226.152425312
226.152433500
226.152467263
226.152467350
226.152490525
226.152529837
226.152539200
226.152548125
226.152570537
226.152587362
226.152614850
226.152620075
226.152713550
226.152718550
226.152751287
226.152767800
226.152771788
226.152834788
226.152875425
226.152889163
226.152893100
226.152936162
226.152937563
226.152981725
226.152981825
226.153060250
226.153132125
226.153189700
226.153281787
226.153282650
226.153426100
226.153439075
226.153456125
226.153494287
226.153508200
226.153615900
226.153635450
226.153640000
226.153672550
226.153788375
226.153801463
226.153814275
226.153824925
226.153829925
226.153863487
226.153875400
226.153919825
226.154024075
226.154025612
226.154177225
226.154180212
226.154180438
226.154205625
226.154207600
226.154218713
226.154225387
226.154256150
226.154269137
226.154284850
226.154475850
226.154559300
226.154576462
226.154729225
226.154735837
226.154787150
226.154849912
226.154906250
226.154918713
226.154923088
226.154923775
226.154961313
226.155009737
226.155011300
226.155091025
226.155131987
226.155135500
226.155172687
226.155211000
226.155301600
226.155376787
226.155472525
226.155509125
226.155509900
226.155510075
226.155542237
226.155543600
226.155549087
226.155612050
226.155631962
226.155734525
226.155751187
226.155807512
226.155828837
226.155868787
226.155901450
226.156055912
226.156075725
226.156134113
226.156158750
226.156159200
226.156277850
226.156316425
226.156378888
226.156390950
226.156412813
226.156465137
226.156564850
226.156621400
226.156641350
226.156649700
226.156706600
226.156767100
226.156813400
226.156845013
226.156846475
226.156903675
226.157009063
226.157020437
226.157100350
226.157134275
226.157148725
226.157220175
226.157290738
226.157505675
226.157520837
226.157528612
226.157579537
226.157621200
226.157632400
226.157657288
226.157711312
226.157734400
226.157837900
226.157899475
226.157941950
226.157949750
226.157981425
226.158003325
226.158077263
226.158088425
226.158114012
226.158140225
226.158149587
226.158186550
226.158186863
226.158224712
226.158224813
226.158235025
226.158327388
226.158350625
226.158363487
226.158369663
226.158402925
226.158406125
226.158410538
226.158415200
226.158462262
226.158464687
226.158556938
226.158566300
226.158621863
226.158626338
226.158752600
226.158825625
226.158837450
226.158856313
226.158934638
226.159006050
226.159015313
226.159156275
226.159176550
226.159199737
226.159286550
226.159357863
226.159362000
226.159393413
226.159400087
226.159404725
226.159423213
226.159427462
226.159454000
226.159481325
226.159499850
226.159695250
226.159709588
226.159715550
226.159855712
226.159856050
226.159861150
226.159861438
226.159880975
226.159881175
226.159947713
226.160021312
226.160069712
226.160100150
226.160125750
226.160141288
226.160214250
226.160230650
226.160277363
226.160298300
226.160316862
226.160328950
226.160397537
226.160576413
226.160588750
226.160627450
226.160666125
226.160781762
226.160843125
226.160847563
226.160890225
226.160912513
226.161060075
226.161126000
226.161167250
226.161253713
226.161277488
226.161294175
226.161301425
226.161339013
226.161357613
226.161361000
226.161445125
226.161448638
226.161485312
226.161710300
226.161771512
226.161848013
226.161927075
226.161950525
226.162005112
226.162006687
226.162006825
226.162033288
226.162115188
226.162141500
226.162171775
226.162269388
226.162313788
226.162385137
226.162398650
226.162488575
226.162488838
226.162506412
226.162563363
226.162580850
226.162645050
226.162686875
226.162708587
226.162770163
226.162847400
226.162886087
226.162890025
226.162890350
226.162917275
226.162921587
226.162983962
226.163037475
226.163090175
226.163130525
226.163187763
226.163357937
226.163383863
226.163455613
226.163471512
226.163473162
226.163480275
226.163490537
226.163549862
226.163549950
226.163614163
226.163625125
226.163648500
226.163683813
226.163693112
226.163736700
226.163756388
226.163769763
226.163969975
226.164083613
226.164090800
226.164162012
226.164259875
226.164331450
226.164411763
226.164446350
226.164527875
226.164532237
226.164666313
226.164721050
226.164753750
226.164804050
226.164855563
226.164890250
226.164992500
226.165009325
226.165009413
226.165012663
226.165027325
226.165033037
226.165183350
226.165234300
226.165264250
226.165293638
226.165412800
226.165460400
226.165506125
226.165508325
226.165567788
226.165607787
226.165643150
226.165738825
226.165797850
226.165854850
226.165895525
226.165942788
226.165989588
226.166039600
226.166158838
226.166166650
226.166226625
226.166254113
226.166351100
226.166400587
226.166403875
226.166405725
226.166406575
226.166427600
226.166824037
226.166826813
226.166847287
226.166851412
226.166898487
226.166939825
226.166969438
226.166982325
226.166984988
226.167062963
226.167064587
226.167077125
226.167078075
226.167083437
226.167153813
226.167153912
226.167189250
226.167204400
226.167285763
226.167344213
226.167378163
226.167502075
226.167563375
226.167645287
226.167649512
226.167696363
226.167724700
226.167777987
226.167788100
226.167931700
226.167979425
226.167980675
226.168048387
226.168077675
226.168108975
226.168166625
226.168295812
226.168391225
226.168440875
226.168479700
226.168580975
226.168653000
226.168829988
226.168875937
226.168919362
226.168966713
226.169011662
226.169040712
226.169146100
226.169146187
226.169193075
226.169195300
226.169231913
226.169247362
226.169563025
226.169625812
226.169808600
226.170062737
226.170116762
226.170170375
226.170170900
226.170208263
226.170261813
226.170347200
226.170348537
226.170418187
226.170421038
226.170427300
226.170429775
226.170443737
226.170443950
226.170607375
226.170691288
226.170697937
226.170718238
226.170782050
226.170906075
226.171085375
226.171088913
226.171171125
226.171239463
226.171259650
226.171266662
226.171364162
226.171388000
226.171419975
226.171436275
226.171545063
226.171563112
226.171613825
226.171757563
226.171785825
226.171886338
226.171942200
226.171946250
226.172064800
226.172144337
226.172225562
226.172394925
226.172427125
226.172535725
226.172577913
226.172629475
226.172684600
226.172699875
226.172769325
226.172774350
226.172914150
226.172934650
226.173058400
226.173213650
226.173214300
226.173279950
226.173298913
226.173391975
226.173470900
226.173492437
226.173554088
226.173564975
226.173765775
226.173840638
226.173869900
226.173906850
226.173961488
226.173999875
226.174007687
226.174157900
226.174163513
226.174184775
226.174197975
226.174206188
226.174288663
226.174352987
226.174452900
226.174460662
226.174478537
226.174531087
226.174568325
226.174570563
226.174598137
226.174663963
226.174725800
226.174806262
226.174829488
226.174858338
226.174865138
226.174903763
226.174954412
226.174970438
226.175026712
226.175210325
226.175238975
226.175262775
226.175263300
226.175292300
226.175323362
226.175337625
226.175348525
226.175356725
226.175359600
226.175418288
226.175428925
226.175454237
226.175489600
226.175533212
226.175644887
226.175658712
226.175715913
226.175809138
226.175825038
226.175845550
226.175845638
226.175949962
226.175995162
226.176066375
226.176117237
226.176154013
226.176292400
226.176292787
226.176328600
226.176337888
226.176348400
226.176441775
226.176490450
226.176563337
226.176578600
226.176655400
226.176769262
226.176855850
226.176895863
226.176941288
226.176970488
226.177173150
226.177176337
226.177189150
226.177204388
226.177223500
226.177299000
226.177364250
226.177375550
226.177400938
226.177435013
226.177505362
226.177531925
226.177563362
226.177644350
226.177730312
226.177764913
226.177787825
226.177939638
226.177996038
226.178044600
226.178049325
226.178080150
226.178097675
226.178128775
226.178174138
226.178176575
226.178209850
226.178254800
226.178314038
226.178400888
226.178427700
226.178471675
226.178477675
226.178484025
226.178515337
226.178618513
226.178622775
226.178628900
226.178722062
226.178845362
226.178876700
226.178921850
226.178935400
226.178936838
226.178975525
226.178978825
226.179047363
226.179113700
226.179157600
226.179172663
226.179202025
226.179204887
226.179284137
226.179476188
226.179496412
226.179514063
226.179580900
226.179714962
226.179728662
226.179767763
226.179813125
226.179846250
226.179877150
226.179890325
226.179917362
226.179978225
226.180023012
226.180039425
226.180043662
226.180051588
226.180154875
226.180203788
226.180237012
226.180238788
226.180270288
226.180299925
226.180331037
226.180346875
226.180360487
226.180561625
226.180624763
226.180657025
226.180666662
226.180672663
226.180674138
226.180704300
226.180719575
226.180794675
226.180797775
226.180828075
226.180858237
226.180978337
226.181078612
226.181154287
226.181176212
226.181227837
226.181246675
226.181253663
226.181275737
226.181302187
226.181408975
226.181543475
226.181646125
226.181654175
226.181654262
226.181667837
226.181794763
226.181843450
226.181900100
226.181965488
226.181965563
226.182018900
226.182065150
226.182100650
226.182246200
226.182308587
226.182308675
226.182345513
226.182350963
226.182431762
226.182452563
226.182518500
226.182547450
226.182613387
226.182625675
226.182654200
226.182728350
226.182834963
226.182874125
226.182912850
226.182969463
226.183063062
226.183097737
226.183154300
226.183155325
226.183245450
226.183282975
226.183291050
226.183319300
226.183400887
226.183452212
226.183559588
226.183607362
226.183766300
226.183805600
226.183875175
226.183905213
226.183977812
226.184007350
226.184022737
226.184091650
226.184172875
226.184181037
226.184213263
226.184317462
226.184386650
226.184419175
226.184523862
226.184530625
226.184549650
226.184584550
226.184601187
226.184680075
226.184829150
226.184849825
226.184856113
226.184892450
226.185018175
226.185020700
226.185025425
226.185049900
226.185072050
226.185115850
226.185132412
226.185161537
226.185224062
226.185358025
226.185428712
226.185428812
226.185463525
226.185567137
226.185598363
226.185611763
226.185648025
226.185649538
226.185685625
226.185754650
226.185754900
226.185815700
226.185820575
226.185842487
226.185886363
226.185940000
226.186010000
226.186013412
226.186031850
226.186074263
226.186154138
226.186277850
226.186277937
226.186315438
226.186361863
226.186403675
226.186409188
226.186418713
226.186419200
226.186428737
226.186482650
226.186502025
226.186534637
226.186769763
226.186802000
226.186816362
226.186830437
226.186874963
226.186960200
226.187034775
226.187034925
226.187275900
226.187319875
226.187345712
226.187445838
226.187458725
226.187533950
226.187692900
226.187722688
226.187818413
226.187994887
226.188011713
226.188022675
226.188096788
226.188111850
226.188154962
226.188200462
226.188205112
226.188236050
226.188271750
226.188284463
226.188289163
226.188295500
226.188338325
226.188341038
226.188395138
226.188445950
226.188528500
226.188540350
226.188584525
226.188607775
226.188661625
226.188674250
226.188697462
226.188739763
226.188742512
226.188945825
226.188965962
226.189034913
226.189047638
226.189056450
226.189089150
226.189137200
226.189142100
226.189189637
226.189222662
226.189243987
226.189247050
226.189288788
226.189431463
226.189488250
226.189728538
226.189743050
226.189822462
226.189894837
226.189948675
226.189983612
226.190000625
226.190067525
226.190116537
226.190116650
226.190118813
226.190143162
226.190178750
226.190269712
226.190306125
226.190394763
226.190402150
226.190422375
226.190567625
226.190621225
226.190657262
226.190673513
226.190699775
226.190836225
226.190837463
226.190839313
226.190855162
226.190858163
226.190891763
226.190910337
226.190980950
226.190987562
226.191004300
226.191114737
226.191172462
226.191200987
226.191205675
226.191390587
226.191429300
226.191429387
226.191440088
226.191720875
226.191753412
226.191763975
226.191831525
226.191839225
226.191981588
226.192033475
226.192054362
226.192112050
226.192113162
226.192184325
226.192273100
226.192276738
226.192278225
226.192294500
226.192383200
226.192402163
226.192507100
226.192515950
226.192548375
226.192591600
226.192667863
226.192713363
226.192779863
226.192977875
226.193115750
226.193157138
226.193160837
226.193162013
226.193169975
226.193180762
226.193188575
226.193197950
226.193202488
226.193214025
226.193251200
226.193361275
226.193439288
226.193553875
226.193718525
226.193737137
226.193743675
226.193822400
226.193881487
226.193910700
226.193912850
226.193972575
226.193975150
226.194005688
226.194058925
226.194091075
226.194232763
226.194361575
226.194417475
226.194469263
226.194498063
226.194601562
226.195039275
226.195040375
226.195096825
226.195141237
226.195273925
226.195303350
226.195314975
226.195407775
226.195434725
226.195467375
226.195471675
226.195509087
226.195509725
226.195534850
226.195574650
226.195580600
226.195586925
226.195624262
226.195735100
226.195742400
226.195830650
226.195845425
226.195912600
226.195928288
226.195969663
226.195995525
226.196067688
226.196199550
226.196328875
226.196328975
226.196335375
226.196426675
226.196542563
226.196542650
226.196545687
226.196556463
226.196698312
226.196700862
226.196760450
226.196806050
226.196811488
226.196878688
226.196912525
226.196935387
226.196962112
226.197132837
226.197201750
226.197209287
226.197258513
226.197292750
226.197334200
226.197364163
226.197496175
226.197496312
226.197557913
226.197733200
226.197744775
226.197762463
226.197878825
226.197930275
226.197999087
226.198023300
226.198025075
226.198078912
226.198091162
226.198114725
226.198202525
226.198310175
226.198419850
226.198562825
226.198562925
226.198599162
226.198632275
226.198638200
226.198649925
226.198662475
226.198762800
226.198795187
226.198817263
226.198903800
226.198964900
226.198998100
226.199069175
226.199180750
226.199282750
226.199310938
226.199311900
226.199338262
226.199341312
226.199427587
226.199445150
226.199504588
226.199552012
226.199640837
226.199664425
226.199868400
226.200011300
226.200264000
226.200384187
226.200391163
226.200400925
226.200431800
226.200468400
226.200518413
226.200567987
226.200626800
226.200629563
226.200702575
226.200773737
226.200815887
226.200869063
226.200890025
226.200941250
226.200946287
226.200955150
226.200969262
226.201035362
226.201093125
226.201228500
226.201288650
226.201363112
226.201412213
226.201511313
226.201599850
226.201613912
226.201672637
226.201815512
226.201852438
226.201887625
226.201944525
226.202008900
226.202022237
226.202040425
226.202065363
226.202112812
226.202222963
226.202238400
226.202250075
226.202278075
226.202334613
226.202380800
226.202405100
226.202433725
226.202464175
226.202468087
226.202492438
226.202575812
226.202614900
226.202711612
226.202741863
226.202779350
226.202831788
226.202911562
226.202983050
226.203003913
226.203082637
226.203116763
226.203122963
226.203228875
226.203240600
226.203248000
226.203286387
226.203457575
226.203522513
226.203539713
226.203543650
226.203675725
226.203676275
226.203716388
226.203726175
226.203889337
226.203986050
226.204003550
226.204010550
226.204039813
226.204077762
226.204157625
226.204181138
226.204224487
226.204256912
226.204321600
226.204322300
226.204355050
226.204428713
226.204455675
226.204557263
226.204566812
226.204617175
226.204762837
226.204870350
226.204913387
226.204940375
226.204992100
226.205101213
226.205115275
226.205185425
226.205237625
226.205292662
226.205469013
226.205580088
226.205650462
226.205867100
226.205901175
226.205997812
226.206031875
226.206047662
226.206175750
226.206278300
226.206324188
226.206380900
226.206386038
226.206649475
226.206736125
226.206788700
226.206791412
226.206933313
226.206939087
226.206939175
226.206944112
226.206975613
226.207021975
226.207079025
226.207180738
226.207240662
226.207329563
226.207368750
226.207444900
226.207450675
226.207465225
226.207515387
226.207536925
226.207653225
226.207663850
226.207695538
226.207743375
226.207749125
226.207776013
226.207804075
226.207811462
226.207841250
226.207911875
226.207923350
226.207924738
226.207942000
226.208019925
226.208126413
226.208130788
226.208189613
226.208329400
226.208408325
226.208453425
226.208496013
226.208577338
226.208586925
226.208861725
226.209007775
226.209075525
226.209201175
226.209204700
226.209302325
226.209351600
226.209351838
226.209421287
226.209444638
226.209456537
226.209534300
226.209566112
226.209737125
226.209805650
226.210002863
226.210012763
226.210026000
226.210055675
226.210143500
226.210146638
226.210243712
226.210268412
226.210271188
226.210286113
226.210286550
226.210323037
226.210335012
226.210336937
226.210419000
226.210568287
226.210672400
226.210848550
226.210961900
226.211002150
226.211005613
226.211094750
226.211128863
226.211129750
226.211206000
226.211293975
226.211309975
226.211386038
226.211491387
226.211518375
226.211549100
226.211579125
226.211585150
226.211589387
226.211630100
226.211637413
226.211689650
226.211796137
226.211868837
226.211954862
226.211955500
226.211969575
226.211997637
226.212076738
226.212105025
226.212283388
226.212384512
226.212455162
226.212526250
226.212589200
226.212605675
226.212655587
226.212754875
226.212761625
226.212767563
226.212872925
226.212875212
226.212882175
226.213074175
226.213081762
226.213124800
226.213196400
226.213204813
226.213370850
226.213401450
226.213553262
226.213584075
226.213635875
226.213649700
226.213656900
226.213683863
226.213754287
226.213786600
226.213857988
226.213858400
226.213861162
226.213899500
226.213976237
226.214032875
226.214054137
226.214086400
226.214191825
226.214223062
226.214269925
226.214316938
226.214346500
226.214358600
226.214384400
226.214397350
226.214400788
226.214442537
226.214535050
226.214535138
226.214552588
226.214560150
226.214592700
226.214721400
226.214877188
226.215086475
226.215086725
226.215122863
226.215125712
226.215126812
226.215136325
226.215166800
226.215178975
226.215184763
226.215185362
226.215246487
226.215246575
226.215260425
226.215298287
226.215318700
226.215318988
226.215405438
226.215408488
226.215421387
226.215430525
226.215585700
226.215605050
226.215617187
226.215644600
226.215776175
226.215794862
226.215819813
226.215830375
226.215856613
226.215912737
226.216030175
226.216065888
226.216119137
226.216121988
226.216159688
226.216161600
226.216237438
226.216386263
226.216531325
226.216575863
226.216644363
226.216644875
226.216782075
226.216965687
226.217032725
226.217046625
226.217104587
226.217207013
226.217216225
226.217474575
226.217505600
226.217535287
226.217569938
226.217600425
226.217683300
226.217865550
226.217902638
226.217925038
226.217925125
226.217946075
226.217995863
226.218048800
226.218116225
226.218166188
226.218197637
226.218205775
226.218214775
226.218248787
226.218288275
226.218367788
226.218408300
226.218409775
226.218480787
226.218486700
226.218536725
226.218537862
226.218572212
226.218810975
226.218816912
226.218826850
226.218880425
226.218890800
226.218902950
226.218906300
226.218912500
226.218934250
226.219043350
226.219045212
226.219134913
226.219191312
226.219247225
226.219257487
226.219285112
226.219285200
226.219318112
226.219340563
226.219351638
226.219431650
226.219450225
226.219451025
226.219486975
226.219492237
226.219534563
226.219634425
226.219692375
226.219732700
226.219756150
226.219776637
226.219807162
226.219872863
226.219930562
226.219949112
226.220106813
226.220183037
226.220187038
226.220196725
226.220227325
226.220355813
226.220442838
226.220461475
226.220481237
226.220481325
226.220572050
226.220593175
226.220601687
226.220645037
226.220713300
226.220739463
226.220744200
226.220758250
226.220923787
226.220947338
226.221039462
226.221236275
226.221292087
226.221341100
226.221347550
226.221394662
226.221423963
226.221459412
226.221479075
226.221614175
226.221693463
226.221698288
226.221792637
226.221807463
226.221927825
226.222147262
226.222157288
226.222351975
226.222361812
226.222406337
226.222456738
226.222490925
226.222520463
226.222533588
226.222561625
226.222574662
226.222621700
226.222665350
226.222731675
226.222768038
226.222792537
226.222827225
226.222917375
226.222928125
226.222971887
226.223032050
226.223067125
226.223091950
226.223126963
226.223141250
226.223143513
226.223189875
226.223258800
226.223476925
226.223590462
226.223591013
226.223723825
226.223736575
226.223840250
226.223840350
226.223957750
226.223979687
226.223991162
226.224010750
226.224048675
226.224288225
226.224413975
226.224591925
226.224683812
226.224778500
226.224888862
226.224963513
226.225041700
226.225049512
226.225061950
226.225238612
226.225238700
226.225261600
226.225300850
226.225322175
226.225331675
226.225374625
226.225408725
226.225411675
226.225413013
226.225439163
226.225451850
226.225553800
226.225557425
226.225599725
226.225612738
226.225612850
226.225706588
226.225716763
226.225775287
226.225840325
226.225840587
226.225951687
226.225970963
226.225998387
226.226055200
226.226057325
226.226092813
226.226097500
226.226098650
226.226098737
226.226166237
226.226174150
226.226186550
226.226259575
226.226544625
226.226551013
226.226634425
226.226652113
226.226870263
226.226879037
226.226892238
226.226904013
226.226923425
226.226954075
226.227090887
226.227130512
226.227131550
226.227172962
226.227223975
226.227269450
226.227279250
226.227432362
226.227509775
226.227538888
226.227604788
226.227665487
226.227712375
226.227714813
226.227948712
226.228172962
226.228173212
226.228247237
226.228291488
226.228361875
226.228382700
226.228676500
226.228698638
226.228927700
226.228941525
226.229020650
226.229224100
226.229258787
226.229342175
226.229401163
226.229401450
226.229416175
226.229419375
226.229430675
226.229462012
226.229468700
226.229616712
226.229695625
226.229742537
226.229799138
226.229818913
226.229911850
226.229949875
226.229994562
226.230037638
226.230145300
226.230219975
226.230407525
226.230471475
226.230501150
226.230509075
226.230548987
226.230565313
226.230604887
226.230626013
226.230689500
226.230886825
226.231034637
226.231097275
226.231127225
226.231183512
226.231185000
226.231216050
226.231237150
226.231338850
226.231547412
226.231707363
226.231744787
226.231823362
226.231853050
226.231858088
226.231964700
226.232098575
226.232159137
226.232254638
226.232279587
226.232452263
226.232458875
226.232532350
226.232576650
226.232608550
226.232689513
226.232750725
226.232767100
226.232986012
226.233092625
226.233108325
226.233175875
226.233181113
226.233222475
226.233346900
226.233360412
226.233366625
226.233583625
226.233611175
226.233654637
226.233739875
226.233740300
226.233773713
226.233801763
226.233814137
226.233961225
226.233979600
226.234017150
226.234026712
226.234193138
226.234197400
226.234337200
226.234386387
226.234418200
226.234486062
226.234504275
226.234505850
226.234525663
226.234529363
226.234551112
226.234759125
226.234830450
226.234978488
226.235182713
226.235243300
226.235248313
226.235253225
226.235290175
226.235337963
226.235394037
226.235682113
226.235799463
226.235806088
226.235826962
226.235836175
226.235896787
226.235915637
226.235964513
226.235972788
226.235987137
226.235998725
226.236085075
226.236155375
226.236372163
226.236561862
226.236583137
226.236633412
226.236719913
226.236737038
226.236739637
226.236780425
226.236864450
226.236910100
226.236931400
226.236966312
226.237139000
226.237146200
226.237154725
226.237176800
226.237220600
226.237297525
226.237309912
226.237323613
226.237323700
226.237329250
226.237334600
226.237433200
226.237525188
226.237595625
226.237629225
226.237660700
226.237673400
226.237733287
226.237751825
226.237758988
226.237825725
226.237876838
226.237887387
226.237888700
226.237889738
226.237905350
226.237911312
226.238026750
226.238053538
226.238066600
226.238179750
226.238218200
226.238218712
226.238267375
226.238324438
226.238340975
226.238351238
226.238359475
226.238498513
226.238600600
226.238774113
226.238859813
226.238898150
226.238898250
226.238905063
226.238927913
226.238938500
226.238974463
226.239076737
226.239191950
226.239194225
226.239458587
226.239458888
226.239558988
226.239559337
226.239619700
226.239622375
226.239630850
226.239664688
226.239675587
226.239676575
226.239706400
226.239741225
226.239760900
226.239778000
226.239780013
226.239799562
226.239868838
226.239870325
226.239962313
226.240014775
226.240027500
226.240042250
226.240111000
226.240126125
226.240185938
226.240282138
226.240288712
226.240328350
226.240338863
226.240371200
226.240400500
226.240408450
226.240414750
226.240458187
226.240497225
226.240556500
226.240578137
226.240631850
226.240672275
226.240730150
226.240733388
226.240786000
226.240860287
226.240863150
226.240869013
226.240915025
226.240960675
226.240965888
226.240977738
226.240997362
226.241048900
226.241077600
226.241140875
226.241143312
226.241298013
226.241420062
226.241498400
226.241620050
226.241777837
226.241820287
226.241956650
226.241956813
226.242381787
226.242411675
226.242507212
226.242507362
226.242530862
226.242620437
226.242621575
226.242713000
226.242713412
226.242932775
226.242997025
226.243031712
226.243036963
226.243037050
226.243094012
226.243148937
226.243220012
226.243223100
226.243244375
226.243474013
226.243614200
226.243661750
226.243736700
226.243883125
226.243964837
226.243982738
226.243986200
226.243986538
226.244059338
226.244218238
226.244495900
226.244514775
226.244547888
226.244727012
226.244875487
226.244922712
226.245026513
226.245077625
226.245088575
226.245191200
226.245236688
226.245302538
226.245320313
226.245337375
226.245343762
226.245364537
226.245498300
226.245541812
226.245603963
226.245718025
226.245947788
226.245979100
226.246060637
226.246126450
226.246156937
226.246210350
226.246273788
226.246592500
226.246839550
226.246858925
226.246861275
226.246987988
226.247227250
226.247321013
226.247387300
226.247488625
226.247492088
226.247512075
226.247517000
226.247548013
226.247654750
226.247656475
226.247830450
226.247889500
226.247902875
226.247911012
226.248075325
226.248315650
226.248331200
226.248429437
226.248456525
226.248584913
226.248741137
226.248984512
226.248993963
226.248995038
226.249059150
226.249120763
226.249163412
226.249297700
226.249305787
226.249422550
226.249437300
226.249515788
226.249546012
226.249644725
226.249793975
226.249880612
226.249910850
226.250091300
226.250155987
226.250173537
226.250206112
226.250315013
226.250336887
226.250383600
226.250587775
226.250676237
226.250870225
226.250926000
226.250931925
226.250977638
226.251001462
226.251106738
226.251218650
226.251329075
226.251358575
226.251360737
226.251520450
226.251523913
226.251549388
226.251565513
226.251788387
226.251902412
226.251902700
226.252149025
226.252263363
226.252331125
226.252442887
226.252500200
226.252542400
226.252549875
226.252561488
226.252719625
226.252748575
226.252753325
226.252768675
226.252775750
226.252803062
226.252833400
226.252854375
226.252870013
226.253082575
226.253231513
226.253242637
226.253258350
226.253274025
226.253275775
226.253591125
226.253776088
226.253969238
226.253969563
226.254001475
226.254023862
226.254109050
226.254114787
226.254153550
226.254189375
226.254227250
226.254227437
226.254269287
226.254269550
226.254281913
226.254292063
226.254311363
226.254364950
226.254618563
226.254650588
226.254698875
226.254712912
226.254713000
226.254738587
226.254739312
226.254787425
226.254812625
226.254870837
226.254873912
226.254923962
226.255041225
226.255098637
226.255135413
226.255170913
226.255211500
226.255219788
226.255278675
226.255338400
226.255390662
226.255415050
226.255452462
226.255572650
226.255587537
226.255782687
226.255783487
226.255837275
226.255860362
226.255913313
226.255999613
226.256042613
226.256079737
226.256116950
226.256123300
226.256228637
226.256290375
226.256422500
226.256564600
226.256603825
226.256646775
226.256783388
226.256791462
226.256968962
226.257089075
226.257120200
226.257144713
226.257181600
226.257181912
226.257182575
226.257189075
226.257202538
226.257249212
226.257257963
226.257301512
226.257403225
226.257448200
226.257456913
226.257544338
226.257587475
226.257608213
226.257662662
226.257730487
226.257738163
226.257937950
226.257953087
226.257957987
226.258010375
226.258174375
226.258199700
226.258208812
226.258277313
226.258301313
226.258320737
226.258352188
226.258405800
226.258491387
226.258633875
226.258682962
226.258687012
226.258799112
226.258799713
226.258926412
226.258934550
226.259050500
226.259181313
226.259273438
226.259301212
226.259317912
226.259497250
226.259509600
226.259572137
226.259671513
226.259741387
226.259763300
226.259838775
226.259856463
226.259879625
226.259890888
226.259945200
226.260003813
226.260066775
226.260187737
226.260221975
226.260278725
226.260311688
226.260587225
226.260667662
226.260759925
226.260768012
226.260774688
226.260819075
226.260963162
226.260993313
226.261089875
226.261190637
226.261218425
226.261260400
226.261268062
226.261304275
226.261324637
226.261434038
226.261446987
226.261549125
226.261617225
226.261659213
226.261724225
226.261731013
226.261743163
226.261756913
226.261767175
226.261906175
226.261930237
226.261943113
226.261960437
226.262138150
226.262215150
226.262242413
226.262244837
226.262263988
226.262396812
226.262443875
226.262669875
226.262696237
226.262714100
226.262789925
226.262919500
226.262934475
226.262975488
226.262980712
226.263019187
226.263067688
226.263111325
226.263162500
226.263177175
226.263250913
226.263329325
226.263337512
226.263609500
226.263640975
226.263705275
226.263706275
226.263765275
226.263885287
226.263895950
226.263945100
226.263983338
226.263998463
226.263998625
226.264137900
226.264261963
226.264262038
226.264271762
226.264373475
226.264400887
226.264473850
226.264494550
226.264539788
226.264558175
226.264585550
226.264586038
226.264631863
226.264639512
226.264642650
226.264769113
226.264854375
226.264893325
226.264949338
226.264959463
226.265144287
226.265146500
226.265171300
226.265206438
226.265254250
226.265254700
226.265285312
226.265321000
226.265324075
226.265346300
226.265410087
226.265447962
226.265453162
226.265496162
226.265512137
226.265514338
226.265607900
226.265706637
226.265778025
226.265830975
226.265900388
226.265962200
226.265966287
226.266032812
226.266063625
226.266116262
226.266158775
226.266197363
226.266208262
226.266298763
226.266433812
226.266541588
226.266558487
226.266578550
226.266584387
226.266591938
226.266606188
226.266637700
226.266678025
226.266692887
226.266712412
226.266727438
226.267165587
226.267300812
226.267461650
226.267482400
226.267502688
226.267574225
226.267588375
226.267608000
226.267676862
226.267781875
226.267809275
226.267954875
226.267960325
226.268016775
226.268022487
226.268022575
226.268030262
226.268101900
226.268133938
226.268176987
226.268201800
226.268229163
226.268254575
226.268387262
226.268443275
226.268534687
226.268624000
226.268638550
226.268897313
226.268905025
226.268918587
226.268987050
226.269025025
226.269075425
226.269118975
226.269323287
226.269327788
226.269340412
226.269358362
226.269363325
226.269368350
226.269399088
226.269399612
226.269502888
226.269581375
226.269653750
226.269657738
226.269704900
226.269728337
226.269734938
226.269784362
226.269862900
226.269886287
226.270022925
226.270111063
226.270156138
226.270170463
226.270188400
226.270326587
226.270362213
226.270376537
226.270419875
226.270437450
226.270437675
226.270441237
226.270462363
226.270535475
226.270554562
226.270555113
226.270626263
226.270626988
226.270669237
226.270669450
226.270792562
226.270932325
226.270991012
226.270996688
226.271016438
226.271020687
226.271078012
226.271085975
226.271090262
226.271140487
226.271190550
226.271191787
226.271257362
226.271270800
226.271277975
226.271308363
226.271409900
226.271434237
226.271564412
226.271572838
226.271651638
226.271688713
226.271733638
226.271886163
226.271892437
226.271905100
226.271960538
226.272026200
226.272076925
226.272110962
226.272170925
226.272190150
226.272202500
226.272229275
226.272245925
226.272293137
226.272408475
226.272573300
226.272665750
226.272682025
226.272689738
226.272724225
226.272773737
226.272808425
226.272812738
226.272872000
226.272918038
226.272924675
226.272926925
226.272927313
226.272969488
226.272989700
226.273003475
226.273039350
226.273095575
226.273113088
226.273260550
226.273300375
226.273362125
226.273451950
226.273499875
226.273557638
226.273586650
226.273621563
226.273636687
226.273661100
226.273682850
226.273736725
226.273744112
226.273780313
226.273819838
226.274048813
226.274121400
226.274254825
226.274293263
226.274299150
226.274313713
226.274423050
226.274495925
226.274556975
226.274658138
226.274715612
226.274715888
226.274721350
226.274872900
226.274888013
226.274945975
226.275059688
226.275092013
226.275112925
226.275131800
226.275218338
226.275222337
226.275227200
226.275290687
226.275358500
226.275416987
226.275621225
226.275622675
226.275649575
226.275696587
226.275898362
226.275914025
226.275919913
226.275927425
226.275941462
226.276011600
226.276081525
226.276101700
226.276166675
226.276203888
226.276211537
226.276286650
226.276333637
226.276343250
226.276408038
226.276428775
226.276440288
226.276443588
226.276452150
226.276487050
226.276555912
226.276558813
226.276596425
226.276889713
226.276898638
226.276942787
226.276942875
226.276969775
226.277370550
226.277462375
226.277487050
226.277492975
226.277493063
226.277497262
226.277582287
226.277602538
226.277626400
226.277660363
226.277661625
226.277677512
226.277697262
226.277807887
226.277820875
226.277911313
226.277917675
226.277928562
226.277932075
226.277938825
226.277954513
226.278014425
226.278054475
226.278054600
226.278157600
226.278162850
226.278356775
226.278370462
226.278559338
226.278563900
226.278564125
226.278592950
226.278608013
226.278638725
226.278721825
226.278762975
226.278777937
226.278798438
226.278833500
226.278848288
226.278892900
226.278911575
226.278911763
226.278912088
226.279000875
226.279118000
226.279120388
226.279123863
226.279163675
226.279236200
226.279258200
226.279342400
226.279373350
226.279401562
226.279402975
226.279405787
226.279591525
226.279682725
226.279776838
226.279801612
226.279856612
226.279889775
226.280089887
226.280124312
226.280142625
226.280169538
226.280193763
226.280237725
226.280254287
226.280283287
226.280291487
226.280479187
226.280498300
226.280602713
226.280677962
226.280690362
226.280691338
226.280823312
226.280889987
226.280972413
226.281036575
226.281146400
226.281260575
226.281289400
226.281304463
226.281336412
226.281373487
226.281469713
226.281604413
226.281606987
226.281655725
226.281680125
226.281698337
226.281703013
226.281840125
226.282131838
226.282182763
226.282229200
226.282250500
226.282255425
226.282257700
226.282280375
226.282335650
226.282444075
226.282495200
226.282504112
226.282559125
226.282632188
226.282658325
226.282711550
226.282739025
226.282750125
226.282761313
226.282996312
226.283031000
226.283080313
226.283114950
226.283119675
226.283149412
226.283149638
226.283149762
226.283189037
226.283197387
226.283225725
226.283257300
226.283257387
226.283292638
226.283303413
226.283311100
226.283379338
226.283406950
226.283431337
226.283508300
226.283579775
226.283604800
226.283649312
226.283789725
226.283804875
226.283836737
226.283858650
226.283863312
226.283885838
226.283947450
226.283997663
226.284017887
226.284078988
226.284096950
226.284222375
226.284237050
226.284333575
226.284410562
226.284413225
226.284419975
226.284495775
226.284546038
226.284546288
226.284565400
226.284693113
226.284746450
226.284814238
226.284891937
226.284921113
226.284924675
226.284984837
226.285003425
226.285081525
226.285154262
226.285197213
226.285203712
226.285353612
226.285415050
226.285419300
226.285586588
226.285604388
226.285684713
226.285699200
226.285730575
226.285741137
226.285752325
226.285759388
226.285819912
226.285927575
226.285928000
226.285973213
226.286002300
226.286051700
226.286055312
226.286075250
226.286091212
226.286091663
226.286125700
226.286142362
226.286169475
226.286214400
226.286215625
226.286310800
226.286366475
226.286448812
226.286449000
226.286516662
226.286517675
226.286542738
226.286544575
226.286561737
226.286561987
226.286609275
226.286627250
226.286627363
226.286643000
226.286666650
226.286691900
226.286720950
226.286721162
226.286753575
226.286763325
226.286788412
226.286832625
226.286893675
226.286958588
226.286979075
226.286995913
226.287016663
226.287037225
226.287083338
226.287091400
226.287092200
226.287135113
226.287174637
226.287176200
226.287196200
226.287234550
226.287251663
226.287281237
226.287358187
226.287377875
226.287397487
226.287399112
226.287415813
226.287475475
226.287478338
226.287492700
226.287494350
226.287515500
226.287611925
226.287620963
226.287678438
226.287678800
226.287689013
226.287694150
226.287818575
226.287885500
226.287915625
226.287916163
226.287916763
226.287938113
226.287989162
226.288037225
226.288066213
226.288078087
226.288081225
226.288127062
226.288135388
226.288155650
226.288250387
226.288268063
226.288323925
226.288380888
226.288394975
226.288521275
226.288817137
226.288824737
226.288918287
226.289052712
226.289280175
226.289329662
226.289334925
226.289341050
226.289381150
226.289399637
226.289539475
226.289679900
226.289688412
226.289692588
226.289727475
226.289863188
226.289998838
226.290103762
226.290124325
226.290156475
226.290165987
226.290189725
226.290299850
226.290322500
226.290333950
226.290338550
226.290347800
226.290476038
226.290495838
226.290532100
226.290564088
226.290686950
226.290713075
226.290810950
226.290822575
226.290859275
226.290901625
226.290927012
226.291308888
226.291379188
226.291433400
226.291587125
226.291642475
226.291643862
226.291670613
226.291711050
226.291758437
226.291814138
226.291823537
226.291829538
226.291889575
226.291907975
226.291922838
226.291927100
226.291997675
226.292005963
226.292076775
226.292156300
226.292237737
226.292251650
226.292334825
226.292372650
226.292384737
226.292404950
226.292490413
226.292536950
226.292590850
226.292606288
226.292624400
226.292638038
226.292766013
226.292794775
226.292815563
226.292942138
226.292952638
226.292953600
226.292987288
226.293000600
226.293000737
226.293011925
226.293051937
226.293137338
226.293151488
226.293230913
226.293231013
226.293246937
226.293287975
226.293325275
226.293402888
226.293421612
226.293457975
226.293469750
226.293549750
226.293559612
226.293561350
226.293589263
226.293604238
226.293744550
226.293753575
226.293804075
226.293831850
226.293856050
226.293925325
226.293976563
226.293981363
226.294002837
226.294017725
226.294082800
226.294123925
226.294166338
226.294221700
226.294318850
226.294395800
226.294458075
226.294477150
226.294499013
226.294544100
226.294547825
226.294654875
226.294701087
226.294749450
226.294769987
226.294778200
226.294779412
226.294814725
226.294885862
226.294919800
226.294931025
226.294963800
226.295052737
226.295108237
226.295172363
226.295260550
226.295328500
226.295387837
226.295461550
226.295473638
226.295505762
226.295521900
226.295643988
226.295718287
226.295720687
226.295730862
226.295777337
226.295782213
226.295928863
226.295937213
226.295946413
226.295961100
226.295967000
226.296005412
226.296022413
226.296027587
226.296117875
226.296118012
226.296205225
226.296225013
226.296233412
226.296242850
226.296302962
226.296381925
226.296563800
226.296661325
226.296682200
226.296702187
226.296775712
226.296804900
226.296807737
226.296866050
226.296871113
226.297099400
226.297104975
226.297280438
226.297285187
226.297303387
226.297318325
226.297323087
226.297365888
226.297389363
226.297389450
226.297412850
226.297438212
226.297446713
226.297491063
226.297521675
226.297523250
226.297664125
226.297700550
226.297745962
226.297808113
226.297841800
226.297841887
226.298004112
226.298013062
226.298173712
226.298205925
226.298306588
226.298396500
226.298398875
226.298473750
226.298499475
226.298508550
226.298517763
226.298549775
226.298566425
226.298716063
226.298766825
226.298808450
226.298811225
226.298821650
226.298856162
226.298874525
226.298920300
226.298923300
226.298956775
226.298988250
226.299109813
226.299142600
226.299184750
226.299243550
226.299280000
226.299282412
226.299327250
226.299398650
226.299450213
226.299469750
226.299506225
226.299687463
226.299707788
226.299736550
226.299762125
226.299851187
226.299852800
226.299982425
226.300322350
226.300330712
226.300518150
226.300577100
226.300597675
226.300611038
226.300709625
226.300720450
226.300824100
226.300841850
226.300871750
226.300973887
226.301043800
226.301097275
226.301113837
226.301114075
226.301171850
226.301178750
226.301283050
226.301317138
226.301379838
226.301545412
226.301591750
226.301672812
226.301759975
226.301765313
226.301816700
226.302042613
226.302045838
226.302074887
226.302235175
226.302244325
226.302275563
226.302312763
226.302381125
226.302388425
226.302406262
226.302486463
226.302486600
226.302629212
226.302636113
226.302722437
226.302738312
226.302848775
226.302849538
226.302863363
226.302878600
226.302962587
226.303031113
226.303066800
226.303074175
226.303080050
226.303093225
226.303163575
226.303185813
226.303249037
226.303340988
226.303345000
226.303363550
226.303472537
226.303517887
226.303626525
226.303627262
226.303724787
226.303754263
226.303858913
226.303860025
226.303929987
226.303972125
226.304035312
226.304046600
226.304074738
226.304100337
226.304501825
226.304505113
226.304571025
226.304635638
226.304687225
226.304740138
226.304793950
226.304795675
226.304822288
226.304909600
226.304930375
226.305021075
226.305244762
226.305352300
226.305503550
226.305596125
226.305649262
226.305791825
226.305791962
226.305814600
226.305817300
226.305938887
226.305942850
226.306074988
226.306100663
226.306214175
226.306257262
226.306274237
226.306342088
226.306356712
226.306485700
226.306562400
226.306565625
226.306590125
226.306596500
226.306611050
226.306654162
226.306666475
226.306892875
226.306895000
226.307192738
226.307270700
226.307279687
226.307299812
226.307403738
226.307407912
226.307436625
226.307440662
226.307479513
226.307529837
226.307555762
226.307632087
226.307813463
226.307838325
226.307913050
226.307966450
226.307984025
226.308026700
226.308034075
226.308189000
226.308295762
226.308309187
226.308549838
226.308557213
226.308750962
226.308755862
226.308797588
226.308804675
226.308848550
226.308920588
226.308961425
226.308973012
226.308976462
226.308986713
226.309097700
226.309215763
226.309383363
226.309502025
226.309506838
226.309513987
226.309525237
226.309661438
226.309697537
226.309819550
226.309906225
226.309946887
226.310225513
226.310228300
226.310232625
226.310269987
226.310272400
226.310357587
226.310410013
226.310410125
226.310419100
226.310550213
226.310563162
226.310582987
226.310587125
226.310594087
226.310635600
226.310652975
226.310686162
226.310779325
226.310837313
226.310865388
226.310873262
226.310979425
226.311051050
226.311055788
226.311058000
226.311340487
226.311363375
226.311368425
226.311410188
226.311451337
226.311487250
226.311543725
226.311630175
226.311684100
226.311739437
226.311787437
226.311868675
226.311879963
226.311903637
226.311930612
226.311935713
226.311961825
226.312061075
226.312087263
226.312162938
226.312224862
226.312313600
226.312326538
226.312333062
226.312348612
226.312405862
226.312430288
226.312522300
226.312581163
226.312640275
226.312685750
226.312704462
226.312706913
226.312798875
226.312877537
226.313017513
226.313034262
226.313096150
226.313096775
226.313156625
226.313240850
226.313386812
226.313442288
226.313489000
226.313588288
226.313647838
226.313647938
226.313671887
226.313685838
226.313696375
226.313720663
226.313784537
226.313820537
226.313936213
226.313944763
226.313966725
226.314193388
226.314318888
226.314388400
226.314418687
226.314618263
226.314860675
226.314871313
226.314916313
226.314922000
226.314936000
226.314942087
226.314950675
226.314999900
226.315060625
226.315200075
226.315281338
226.315395225
226.315436987
226.315608075
226.315652637
226.315871687
226.315910600
226.315960625
226.316241563
226.316499800
226.316524550
226.316579313
226.316590450
226.316611887
226.316676950
226.316703163
226.316732338
226.316766200
226.316891200
226.317004862
226.317127038
226.317144162
226.317479700
226.317648563
226.317670838
226.317768150
226.317777138
226.317920150
226.317930563
226.317964262
226.318010713
226.318017675
226.318064063
226.318168575
226.318169325
226.318216900
226.318228800
226.318230000
226.318258725
226.318308788
226.318352387
226.318373250
226.318397150
226.318513438
226.318673450
226.318813662
226.318944200
226.318945963
226.318989950
226.319002288
226.319064800
226.319066825
226.319074938
226.319109200
226.319109675
226.319184150
226.319203325
226.319308325
226.319347437
226.319438612
226.319644425
226.319796588
226.319801288
226.319808413
226.319812488
226.319875438
226.319882463
226.319897637
226.319906137
226.319919913
226.319974662
226.319993963
226.320248850
226.320321638
226.320517962
226.320535512
226.320537838
226.320563550
226.320599300
226.320661812
226.320673513
226.320697738
226.320715275
226.320729500
226.320774487
226.320964400
226.320985450
226.321135675
226.321180275
226.321194775
226.321285937
226.321286900
226.321347387
226.321376813
226.321504237
226.321583625
226.321675450
226.321677075
226.321697350
226.321749875
226.321761512
226.321766800
226.321787400
226.321797425
226.321935438
226.321956450
226.322001525
226.322194637
226.322221262
226.322481187
226.322505087
226.322526975
226.322527925
226.322575175
226.322620613
226.322652225
226.322730025
226.322874262
226.322929437
226.323042963
226.323060212
226.323114812
226.323129300
226.323145675
226.323223650
226.323359662
226.323690763
226.323750850
226.323774875
226.324045600
226.324103762
226.324138375
226.324435025
226.324436250
226.324624013
226.324626825
226.324676675
226.324706537
226.324757162
226.324864437
226.324869425
226.324931862
226.324961150
226.324965588
226.325090850
226.325096775
226.325104675
226.325136250
226.325136837
226.325167413
226.325274888
226.325374288
226.325396100
226.325401438
226.325406800
226.325500887
226.325522788
226.325553612
226.325620663
226.325726562
226.325786787
226.325821013
226.325855988
226.325872963
226.325888325
226.326086025
226.326118237
226.326149762
226.326162225
226.326393850
226.326393938
226.326415338
226.326483062
226.326527913
226.326596375
226.326664800
226.326839912
226.326851575
226.326851650
226.326972950
226.326989312
226.327254875
226.327259975
226.327413412
226.327433225
226.327434775
226.327564650
226.327622325
226.327674175
226.327731913
226.327747787
226.327855050
226.327890550
226.327919337
226.327919575
226.327975162
226.327991100
226.328009662
226.328070962
226.328152563
226.328152913
226.328194125
226.328261600
226.328312125
226.328451863
226.328493400
226.328517275
226.328534650
226.328639700
226.328643650
226.328691013
226.328899900
226.329096013
226.329129962
226.329289800
226.329331725
226.329331825
226.329374212
226.329400212
226.329409475
226.329468025
226.329563363
226.329741262
226.329769513
226.329806163
226.329984275
226.330016275
226.330056138
226.330197462
226.330252438
226.330309950
226.330357900
226.330358000
226.330454100
226.330566438
226.330631863
226.330674187
226.330798000
226.330799350
226.330829875
226.330837938
226.330981825
226.331076088
226.331171950
226.331205662
226.331228550
226.331345225
226.331525150
226.331668863
226.331807750
226.331808988
226.331819275
226.331835600
226.331839100
226.331839263
226.331904775
226.331940062
226.331951600
226.331967013
226.332057325
226.332184600
226.332190050
226.332262125
226.332364175
226.332408537
226.332525225
226.332525562
226.332585663
226.332617525
226.332640938
226.332650100
226.333070137
226.333127988
226.333157887
226.333161088
226.333326050
226.333331225
226.333588350
226.333718050
226.333737575
226.333878913
226.333896500
226.333938462
226.334029350
226.334061675
226.334137338
226.334323475
226.334512388
226.334552562
226.334589825
226.334603425
226.334663138
226.334718038
226.334801062
226.334927887
226.334961137
226.334961225
226.335041800
226.335051575
226.335119862
226.335119962
226.335177262
226.335227662
226.335262263
226.335324238
226.335398212
226.335457200
226.335539512
226.335589387
226.335637175
226.335692913
226.335725013
226.335763563
226.335825162
226.335870125
226.335912875
226.335916900
226.335954175
226.335984913
226.336007062
226.336058900
226.336152088
226.336213025
226.336275775
226.336305313
226.336374725
226.336422237
226.336482313
226.336852112
226.336973387
226.337030925
226.337314687
226.337365012
226.337400637
226.337506262
226.337556363
226.337563275
226.337653088
226.337653238
226.337746600
226.337757388
226.337791525
226.337829650
226.337859125
226.338075463
226.338075550
226.338108262
226.338108425
226.338111000
226.338180537
226.338258387
226.338266525
226.338408037
226.338519962
226.338606425
226.338616962
226.338699075
226.338724550
226.338838687
226.338838800
226.338934112
226.339029500
226.339117725
226.339361688
226.339544462
226.339546350
226.339560600
226.339741312
226.339797587
226.339812813
226.339835775
226.339927575
226.339927650
226.339928325
226.339947637
226.339948063
226.339954250
226.340096212
226.340105225
226.340143512
226.340196088
226.340240588
226.340272550
226.340296937
226.340322800
226.340437075
226.340496150
226.340498725
226.340498812
226.340499312
226.340505562
226.340542513
226.340819437
226.340903163
226.340921825
226.340979137
226.341057700
226.341082913
226.341215050
226.341261375
226.341351775
226.341382063
226.341454900
226.341540600
226.341565825
226.341587125
226.341623375
226.341666387
226.341687312
226.341730400
226.341767300
226.341930625
226.341979487
226.342102300
226.342115162
226.342124888
226.342136750
226.342173087
226.342175487
226.342336050
226.342379588
226.342431500
226.342516150
226.342564075
226.342583725
226.342721125
226.342743325
226.342763275
226.342790875
226.342796088
226.342837562
226.342843913
226.342931862
226.342972100
226.343061012
226.343154088
226.343188075
226.343203262
226.343249988
226.343400737
226.343450300
226.343455750
226.343528687
226.343579912
226.343752062
226.343787112
226.343800138
226.343952550
226.343966887
226.343987050
226.343996337
226.343998038
226.344013125
226.344054787
226.344084650
226.344102537
226.344164987
226.344212812
226.344218837
226.344440050
226.344534538
226.344545750
226.344571887
226.344611350
226.344679100
226.344713162
226.344714138
226.344751375
226.344785487
226.344829200
226.344941925
226.344991187
226.345062250
226.345183037
226.345275450
226.345381662
226.345419400
226.345446125
226.345446262
226.345559400
226.345591975
226.345687375
226.345728388
226.345744938
226.345745125
226.345774175
226.345798425
226.345880250
226.345896075
226.346073550
226.346206475
226.346251338
226.346252800
226.346437563
226.346468425
226.346499037
226.346531737
226.346564075
226.346564250
226.346600787
226.346748675
226.346828300
226.346861262
226.346974800
226.347009500
226.347147012
226.347183212
226.347222612
226.347405450
226.347497837
226.347527687
226.347624275
226.347800363
226.347890475
226.348051913
226.348167313
226.348180112
226.348184025
226.348192900
226.348413913
226.348414550
226.348453725
226.348476412
226.348479475
226.348503425
226.348510000
226.348612737
226.348662913
226.348698288
226.348713962
226.348767613
226.348794787
226.348929088
226.348929175
226.348929275
226.348984175
226.349031137
226.349114250
226.349118363
226.349165175
226.349258937
226.349279375
226.349287350
226.349383563
226.349425775
226.349427175
226.349436212
226.349437325
226.349521337
226.349607850
226.349611100
226.349615412
226.349690512
226.349741975
226.349775387
226.349843600
226.349891500
226.349905837
226.350121212
226.350139162
226.350140900
226.350153625
226.350232175
226.350275325
226.350432213
226.350477987
226.350546075
226.350552612
226.350607275
226.350676375
226.350692063
226.350756000
226.350779100
226.350794650
226.350799838
226.350897950
226.350950262
226.350978925
226.351073388
226.351150488
226.351261088
226.351341338
226.351355687
226.351358900
226.351387450
226.351447475
226.351489213
226.351511287
226.351517887
226.351544262
226.351544350
226.351609475
226.351654025
226.351656525
226.351747888
226.351761275
226.351777325
226.351777938
226.351859088
226.351867588
226.351867900
226.351960612
226.351961012
226.352004088
226.352033275
226.352046662
226.352056350
226.352087662
226.352176687
226.352183525
226.352256975
226.352267150
226.352345925
226.352457087
226.352491112
226.352536087
226.352680187
226.352754713
226.352759125
226.352875288
226.352881350
226.352927675
226.352931162
226.352996388
226.353064588
226.353157600
226.353245988
226.353254875
226.353255862
226.353316837
226.353375325
226.353512175
226.353532038
226.353633987
226.353682088
226.353682175
226.353692163
226.353739913
226.353740813
226.353768750
226.353835463
226.353854912
226.353865162
226.353869575
226.353917575
226.354037113
226.354070788
226.354102675
226.354102762
226.354248187
226.354263650
226.354295550
226.354396825
226.354425925
226.354455250
226.354456237
226.354473437
226.354473750
226.354489050
226.354546975
226.354549525
226.354567863
226.354575563
226.354599688
226.354624875
226.354677025
226.354729650
226.354768363
226.354777000
226.354803875
226.354889700
226.354968287
226.355018575
226.355049625
226.355135063
226.355183400
226.355186463
226.355288525
226.355320538
226.355403825
226.355407612
226.355420650
226.355464275
226.355484850
226.355485675
226.355506537
226.355507850
226.355641775
226.355686600
226.355782700
226.355811687
226.355852537
226.355954625
226.356013675
226.356032400
226.356171350
226.356202400
226.356247925
226.356380250
226.356410162
226.356550113
226.356601112
226.356616550
226.356633575
226.356711075
226.356811988
226.356861388
226.356865363
226.356916162
226.356922113
226.356924637
226.356961388
226.357020512
226.357104225
226.357175925
226.357187888
226.357229088
226.357336075
226.357342425
226.357374775
226.357392688
226.357404475
226.357420338
226.357423187
226.357483150
226.357751162
226.357776562
226.357802913
226.357915612
226.357921750
226.357963063
226.357969900
226.358028462
226.358036688
226.358041700
226.358118888
226.358156788
226.358361188
226.358411875
226.358490900
226.358496575
226.358530875
226.358542237
226.358634013
226.358724937
226.358800900
226.358818412
226.358858387
226.358872187
226.358902975
226.358973600
226.359076362
226.359104250
226.359263763
226.359324175
226.359362425
226.359367025
226.359483400
226.359499263
226.359561375
226.359610463
226.359610662
226.359658550
226.359662563
226.359674162
226.359693263
226.359693750
226.359877650
226.359885225
226.359887625
226.359988012
226.360024525
226.360085887
226.360095225
226.360195337
226.360213937
226.360339350
226.360354025
226.360471050
226.360496675
226.360517687
226.360664313
226.360973350
226.361058125
226.361093762
226.361093850
226.361284975
226.361321763
226.361348313
226.361390962
226.361413113
226.361421662
226.361508300
226.361508375
226.361547338
226.361549212
226.361609713
226.361694538
226.361718312
226.361829013
226.361889425
226.361911163
226.361969450
226.361985487
226.362056462
226.362089400
226.362194088
226.362222650
226.362241925
226.362242337
226.362265875
226.362377863
226.362417125
226.362461350
226.362594550
226.362613700
226.362701813
226.362701925
226.362714525
226.362796225
226.363034838
226.363079113
226.363113387
226.363114588
226.363175975
226.363239862
226.363324912
226.363333375
226.363343775
226.363365050
226.363448662
226.363491800
226.363521150
226.363550125
226.363562487
226.363609800
226.363610500
226.363617688
226.363680862
226.363728950
226.363735638
226.363837500
226.363861250
226.363894175
226.364020025
226.364055638
226.364135987
226.364299250
226.364306438
226.364314613
226.364357638
226.364400475
226.364547150
226.364562575
226.364597250
226.364628350
226.364746962
226.364793687
226.364796175
226.364823450
226.364845363
226.364857712
226.364863362
226.364926738
226.365066850
226.365141925
226.365146788
226.365298163
226.365298250
226.365386425
226.365463475
226.365505612
226.365653400
226.365673775
226.365995113
226.366020362
226.366162425
226.366224262
226.366286613
226.366290787
226.366305112
226.366339863
226.366344450
226.366350325
226.366375938
226.366429550
226.366594875
226.366646350
226.366741075
226.367244200
226.367299038
226.367325088
226.367339862
226.367530625
226.367596787
226.367605375
226.367620300
226.367833937
226.367849400
226.367951562
226.368042263
226.368090637
226.368182112
226.368194575
226.368257700
226.368285800
226.368459987
226.368462975
226.368576612
226.368688475
226.368720425
226.368733787
226.368751213
226.368757488
226.368774200
226.368813425
226.368839638
226.368934700
226.369062813
226.369112475
226.369117687
226.369136900
226.369176675
226.369180938
226.369220713
226.369226675
226.369391400
226.369541712
226.369600163
226.369730725
226.369733750
226.369746075
226.369825513
226.369895775
226.369937150
226.370054350
226.370124713
226.370133350
226.370154325
226.370179150
226.370185988
226.370208400
226.370211138
226.370213012
226.370272175
226.370272300
226.370272387
226.370281812
226.370367238
226.370398637
226.370531562
226.370559925
226.370639725
226.370657700
226.370693512
226.370740788
226.370764788
226.370847413
226.370970663
226.371061100
226.371119437
226.371125463
226.371178937
226.371230050
226.371257612
226.371258488
226.371348162
226.371507987
226.371512513
226.371545212
226.371570813
226.371628925
226.371631150
226.371758200
226.371764225
226.371814088
226.371913237
226.371960538
226.371990000
226.372015025
226.372030925
226.372063712
226.372068000
226.372170875
226.372210812
226.372256887
226.372287575
226.372387875
226.372392275
226.372444013
226.372449813
226.372474525
226.372479625
226.372535050
226.372536037
226.372541750
226.372611825
226.372668312
226.372668400
226.372680775
226.372681100
226.372698650
226.372698813
226.372745925
226.372760950
226.372792800
226.372838637
226.372842050
226.372947900
226.372981575
226.373007500
226.373075600
226.373096200
226.373097000
226.373199787
226.373220387
226.373406287
226.373464187
226.373470550
226.373472563
226.373503200
226.373538875
226.373553625
226.373568713
226.373568812
226.373598313
226.373638450
226.373673725
226.373683462
226.373797387
226.373847200
226.373864537
226.373897938
226.373910937
226.373911025
226.373953450
226.373967175
226.373982538
226.374000537
226.374016412
226.374019337
226.374019662
226.374021700
226.374030150
226.374035575
226.374092150
226.374103775
226.374160238
226.374175638
226.374192000
226.374261425
226.374271075
226.374370025
226.374402162
226.374415938
226.374425200
226.374495775
226.374524775
226.374542375
226.374543238
226.374571788
226.374578388
226.374578950
226.374579100
226.374609263
226.374655388
226.374724775
226.374742737
226.374770575
226.374799962
226.374833362
226.374850425
226.374896938
226.374923925
226.375024500
226.375025862
226.375065725
226.375099162
226.375143538
226.375155837
226.375186112
226.375202962
226.375232450
226.375246637
226.375253163
226.375303613
226.375358138
226.375394663
226.375419062
226.375440100
226.375472375
226.375557963
226.375598700
226.375708950
226.375721450
226.375826850
226.375873288
226.375927663
226.376007563
226.376022650
226.376071562
226.376100650
226.376138000
226.376173913
226.376175937
226.376182538
226.376222975
226.376253775
226.376261787
226.376262700
226.376264387
226.376446700
226.376464400
226.376481525
226.376489175
226.376493275
226.376496013
226.376519613
226.376524888
226.376525125
226.376572125
226.376625200
226.376635825
226.376635913
226.376698887
226.376723287
226.376768537
226.376817900
226.376867350
226.376907313
226.376930413
226.376940137
226.376958650
226.376988563
226.377016562
226.377033288
226.377042950
226.377051575
226.377098413
226.377116763
226.377141838
226.377142787
226.377179162
226.377208013
226.377316275
226.377406412
226.377418175
226.377497600
226.377515512
226.377525088
226.377578500
226.377586100
226.377630912
226.377632262
226.377638000
226.377676713
226.377789963
226.377793525
226.377805525
226.377818775
226.378043212
226.378148463
226.378170675
226.378299737
226.378309263
226.378355537
226.378377825
226.378461550
226.378594375
226.378611562
226.378655638
226.378673813
226.378700412
226.378705300
226.378716925
226.378749537
226.378749750
226.378752850
226.378769175
226.378785000
226.378790837
226.378806688
226.378847225
226.379009950
226.379018300
226.379039138
226.379082963
226.379084288
226.379085175
226.379085263
226.379129925
226.379187450
226.379193900
226.379219438
226.379281600
226.379288013
226.379413050
226.379482862
226.379533587
226.379533737
226.379544725
226.379551212
226.379561650
226.379603950
226.379605775
226.379654913
226.379765637
226.379767600
226.379790313
226.379811187
226.379889862
226.379889950
226.379890750
226.379897025
226.379919487
226.379953288
226.380013225
226.380013313
226.380059425
226.380059563
226.380064050
226.380084512
226.380169962
226.380230750
226.380247438
226.380255225
226.380256175
226.380263250
226.380270238
226.380286313
226.380299788
226.380397238
226.380415613
226.380421975
226.380422900
226.380472800
226.380488262
226.380558063
226.380702525
226.380728987
226.380765637
226.380799150
226.380808938
226.380934200
226.380955250
226.380974313
226.380989625
226.380992725
226.381126550
226.381135075
226.381192275
226.381201625
226.381209888
226.381247938
226.381251037
226.381261488
226.381269912
226.381299600
226.381420588
226.381524262
226.381567563
226.381595763
226.381600813
226.381664987
226.381680725
226.381703125
226.381740662
226.381788125
226.381871262
226.381912637
226.381955150
226.382001950
226.382033587
226.382034737
226.382063525
226.382081787
226.382133750
226.382180025
226.382180113
226.382193450
226.382231537
226.382266587
226.382428775
226.382575162
226.382660888
226.382699538
226.382707525
226.382764975
226.382808475
226.382877425
226.382883725
226.382924438
226.382933938
226.382937500
226.382954375
226.382959162
226.383054150
226.383064950
226.383163700
226.383169762
226.383225713
226.383255563
226.383291925
226.383345563
226.383368525
226.383368738
226.383459787
226.383514413
226.383547763
226.383578825
226.383619900
226.383894363
226.383923075
226.383931475
226.383931563
226.383975088
226.383981550
226.383999450
226.384021163
226.384098712
226.384210750
226.384266075
226.384301413
226.384304963
226.384315287
226.384385262
226.384411338
226.384464425
226.384517925
226.384547575
226.384605238
226.384707563
226.384770500
226.384770587
226.384911550
226.384923213
226.384925963
226.384983963
226.385059550
226.385061288
226.385100362
226.385265575
226.385266350
226.385277338
226.385300475
226.385412025
226.385456950
226.385569737
226.385722362
226.385816000
226.385914163
226.385954237
226.385959275
226.385977188
226.385985275
226.385989050
226.386020050
226.386042100
226.386044200
226.386047875
226.386074550
226.386298963
226.386314387
226.386315338
226.386334250
226.386408000
226.386505425
226.386617987
226.386651025
226.386696763
226.386709887
226.386768100
226.386768225
226.386956425
226.386975237
226.386980125
226.386985912
226.387085575
226.387117025
226.387127037
226.387129875
226.387140037
226.387154400
226.387285537
226.387367850
226.387468350
226.387487950
226.387621037
226.387651750
226.387714287
226.387755863
226.387811338
226.387838400
226.387851725
226.387938063
226.387982200
226.388014763
226.388121850
226.388196025
226.388452625
226.388492200
226.388508250
226.388553038
226.388576538
226.388584125
226.388638750
226.388650662
226.388670462
226.388871150
226.388877762
226.388984925
226.388996137
226.389113463
226.389212713
226.389313537
226.389319425
226.389596700
226.389779188
226.389787587
226.389807275
226.389842313
226.389854825
226.389947213
226.389978412
226.389991275
226.390010437
226.390066975
226.390089112
226.390151125
226.390152700
226.390198400
226.390227012
226.390289800
226.390388062
226.390389675
226.390393563
226.390440450
226.390448825
226.390691550
226.390696250
226.390701963
226.390720850
226.390750612
226.390880200
226.390940288
226.391120475
226.391153662
226.391259388
226.391262800
226.391273050
226.391301688
226.391318100
226.391362275
226.391388575
226.391519875
226.391527612
226.391531287
226.391619537
226.391692788
226.391753875
226.391764637
226.391802862
226.391857400
226.391879225
226.392043412
226.392157125
226.392212700
226.392288325
226.392303025
226.392391613
226.392525825
226.392525987
226.392533575
226.392544463
226.392586238
226.392782525
226.392812037
226.392832175
226.392875825
226.392924950
226.393024050
226.393056600
226.393065337
226.393095963
226.393261050
226.393293200
226.393294962
226.393354663
226.393369975
226.393383025
226.393450438
226.393501937
226.393506775
226.393507100
226.393581888
226.393599362
226.393684925
226.393782313
226.393827238
226.393879887
226.393887850
226.393898725
226.393904163
226.393937675
226.394097500
226.394160312
226.394229413
226.394233063
226.394317850
226.394423000
226.394438863
226.394457138
226.394480413
226.394658125
226.394709525
226.394763512
226.394795250
226.394812400
226.394864337
226.394874138
226.394894350
226.394965400
226.394992087
226.395010325
226.395013525
226.395043400
226.395070487
226.395195788
226.395251513
226.395252050
226.395357862
226.395450525
226.395470450
226.395471463
226.395472063
226.395472313
226.395492638
226.395558013
226.395689750
226.395734788
226.395768575
226.395772000
226.395809063
226.395847550
226.396002563
226.396186150
226.396197850
226.396261875
226.396284625
226.396298200
226.396298300
226.396411875
226.396465075
226.396465188
226.396479400
226.396485850
226.396518150
226.396527575
226.396558025
226.396636513
226.396726775
226.396806113
226.396866350
226.396915613
226.396970388
226.396984325
226.397003862
226.397118788
226.397129650
226.397208700
226.397281287
226.397356725
226.397365412
226.397542025
226.397584775
226.397643750
226.397663500
226.397750575
226.397766913
226.397784137
226.397794950
226.397810750
226.397828050
226.398126725
226.398272325
226.398402750
226.398414350
226.398475225
226.398500412
226.398544400
226.398578375
226.398600975
226.398604625
226.398636762
226.398636850
226.398637300
226.398802475
226.398832987
226.398887025
226.398922188
226.398930162
226.398961975
226.399074075
226.399089412
226.399129287
226.399210512
226.399217013
226.399235125
226.399261550
226.399349038
226.399407225
226.399421712
226.399443238
226.399479300
226.399584975
226.399782238
226.399808713
226.399812000
226.399816400
226.399877650
226.399970212
226.400040712
226.400113912
226.400181763
226.400240025
226.400276187
226.400349200
226.400468525
226.400493488
226.400537437
226.400644263
226.400655325
226.400655412
226.400797450
226.400880925
226.400914513
226.400932825
226.400974850
226.401021300
226.401049925
226.401097313
226.401107600
226.401114162
226.401135587
226.401204500
226.401294987
226.401337337
226.401355200
226.401421938
226.401469525
226.401508812
226.401516912
226.401730262
226.401739750
226.401790388
226.401933587
226.401953537
226.401955300
226.401985950
226.402009563
226.402057825
226.402059512
226.402068788
226.402122913
226.402166600
226.402183288
226.402191738
226.402249000
226.402273237
226.402346500
226.402471838
226.402603013
226.402643800
226.402765787
226.402767012
226.402772387
226.402880200
226.402885413
226.402961463
226.403104100
226.403118525
226.403228025
226.403255600
226.403270350
226.403295187
226.403433262
226.403507150
226.403813675
226.403914700
226.403922462
226.403998137
226.404072437
226.404097312
226.404105150
226.404157188
226.404206187
226.404252512
226.404347712
226.404402975
226.404403062
226.404538025
226.404571463
226.404605438
226.404619375
226.404684950
226.404728175
226.404730875
226.404754988
226.404798325
226.404803512
226.404929687
226.404935675
226.405014462
226.405085313
226.405129488
226.405182263
226.405188437
226.405205325
226.405236213
226.405323150
226.405348825
226.405453700
226.405513587
226.405520637
226.405560837
226.405587925
226.405588312
226.405730637
226.405796563
226.405804488
226.405836500
226.405837588
226.405923288
226.405947250
226.406053937
226.406064675
226.406082287
226.406097063
226.406193475
226.406258437
226.406288800
226.406320013
226.406535750
226.406572213
226.406679913
226.406775613
226.406779725
226.406832125
226.406852850
226.406864325
226.406886675
226.406972675
226.407054862
226.407160887
226.407195900
226.407209425
226.407301275
226.407310800
226.407328150
226.407388925
226.407475300
226.407475387
226.407480975
226.407598100
226.407598325
226.407612525
226.407668863
226.407732237
226.407815025
226.407894812
226.407909512
226.407940075
226.407952813
226.407958187
226.407958312
226.407958412
226.408148437
226.408175075
226.408178400
226.408201712
226.408355975
226.408389950
226.408449475
226.408495175
226.408678138
226.408678875
226.408701363
226.408951788
226.409068663
226.409088287
226.409118512
226.409122875
226.409123612
226.409180250
226.409189263
226.409214075
226.409249650
226.409295437
226.409316000
226.409347975
226.409392088
226.409489538
226.409500262
226.409520150
226.409538263
226.409540813
226.409620988
226.409630687
226.409669700
226.409702737
226.409711213
226.409711425
226.409741163
226.409872487
226.410092600
226.410118563
226.410132000
226.410139800
226.410162813
226.410276250
226.410386612
226.410434187
226.410616825
226.410640487
226.410841650
226.410911863
226.411038063
226.411055562
226.411244238
226.411253600
226.411402038
226.411569475
226.411615963
226.411667275
226.411690362
226.411690588
226.411744537
226.411766663
226.411823062
226.411881325
226.411938738
226.411980025
226.412009587
226.412095375
226.412301300
226.412333625
226.412467700
226.412508812
226.412508900
226.412514825
226.412742325
226.412859575
226.412901363
226.412962950
226.412977225
226.413154888
226.413259187
226.413323913
226.413374038
226.413451788
226.413508788
226.413552087
226.413633113
226.413685800
226.413693650
226.413698550
226.413736162
226.413737862
226.413738575
226.413759812
226.413822012
226.413840975
226.413888700
226.413909175
226.414150388
226.414159400
226.414221150
226.414350300
226.414461663
226.414468325
226.414483600
226.414539425
226.414640287
226.414672838
226.414687200
226.414690262
226.414690475
226.414690850
226.414755225
226.414761625
226.414762175
226.414932050
226.414945913
226.414989612
226.415001450
226.415006887
226.415055175
226.415055950
226.415149450
226.415177162
226.415261362
226.415283612
226.415344425
226.415391450
226.415440287
226.415552075
226.415554988
226.415649812
226.415668987
226.415913762
226.415928438
226.416001312
226.416020400
226.416102800
226.416103937
226.416135175
226.416135263
226.416140713
226.416257312
226.416290800
226.416342525
226.416414675
226.416518400
226.416541562
226.416557112
226.416580150
226.416686887
226.416687050
226.416698950
226.416699037
226.416724350
226.416725825
226.416810050
226.416876087
226.417032675
226.417171925
226.417318325
226.417328075
226.417396125
226.417445488
226.417454637
226.417505587
226.417563100
226.417856987
226.417878338
226.417928550
226.417983763
226.418001375
226.418021813
226.418059938
226.418060913
226.418072887
226.418109550
226.418214750
226.418233350
226.418239438
226.418251287
226.418275025
226.418399937
226.418583888
226.418647637
226.418665400
226.418702013
226.418705837
226.418752425
226.418754275
226.418904250
226.418921675
226.419071412
226.419090300
226.419206013
226.419262412
226.419299850
226.419411450
226.419432188
226.419499312
226.419630813
226.419737350
226.419789487
226.419842275
226.419852612
226.419911625
226.419950100
226.419955500
226.419980150
226.420070775
226.420133650
226.420212338
226.420243975
226.420260750
226.420290300
226.420320938
226.420377600
226.420388737
226.420451150
226.420453313
226.420492988
226.420517512
226.420708000
226.420726688
226.420728013
226.420731150
226.420766837
226.420816525
226.420816763
226.420970800
226.420991512
226.421025638
226.421049863
226.421051775
226.421142400
226.421238400
226.421239313
226.421417462
226.421557438
226.421685350
226.421691113
226.421831375
226.421865350
226.421865738
226.422006725
226.422113650
226.422135562
226.422167925
226.422184775
226.422305600
226.422312850
226.422395325
226.422577262
226.422680750
226.422881862
226.422919538
226.422940950
226.422986950
226.423012787
226.423148413
226.423148537
226.423327100
226.423391000
226.423420537
226.423525350
226.423529887
226.423616563
226.423622900
226.423646338
226.423669787
226.423843025
226.423865213
226.423895600
226.423919200
226.424027013
226.424222175
226.424278238
226.424278350
226.424358862
226.424574650
226.424641688
226.424678775
226.424785362
226.424794163
226.424820025
226.424830662
226.424840825
226.424881500
226.424974725
226.425022650
226.425023000
226.425074312
226.425087663
226.425120988
226.425148038
226.425176275
226.425205262
226.425250425
226.425335400
226.425468150
226.425471262
226.425561713
226.425561825
226.425753187
226.425853000
226.425870600
226.425870675
226.425969600
226.426093837
226.426103388
226.426103538
226.426184562
226.426213588
226.426227563
226.426239175
226.426268862
226.426351575
226.426386063
226.426440075
226.426460675
226.426522587
226.426644863
226.426665700
226.426739637
226.426851812
226.426983025
226.427133275
226.427133575
226.427255425
226.427396325
226.427411375
226.427488038
226.427574862
226.427646200
226.427694812
226.427738337
226.427886125
226.427923088
226.427923663
226.427969650
226.427988300
226.428012675
226.428041762
226.428115575
226.428308900
226.428530200
226.428538050
226.428733312
226.428767425
226.428890913
226.428928337
226.428933038
226.428936988
226.428937112
226.429016762
226.429089312
226.429097775
226.429323187
226.429351600
226.429361938
226.429386488
226.429678612
226.429807175
226.429830050
226.429859200
226.430004000
226.430018600
226.430193525
226.430216962
226.430250788
226.430299550
226.430343588
226.430356313
226.430445362
226.430692112
226.430759525
226.430903850
226.430933600
226.430950700
226.430950913
226.430953238
226.430961938
226.431001788
226.431028350
226.431077063
226.431197800
226.431287812
226.431374400
226.431448238
226.431691137
226.431775200
226.431907075
226.432017288
226.432359075
226.432593387
226.432616400
226.432616688
226.432686775
226.432768225
226.432826025
226.432901563
226.432936550
226.432954688
226.433065025
226.433088900
226.433213812
226.433360950
226.433455337
226.433519650
226.433653287
226.433764188
226.433765287
226.433828213
226.433864100
226.433879187
226.433880437
226.433905275
226.433943212
226.433996638
226.434009100
226.434211237
226.434335312
226.434452300
226.434513863
226.434514100
226.434521800
226.434583887
226.434632937
226.434679275
226.434722862
226.434772925
226.434791862
226.434897262
226.434974737
226.434977700
226.434999250
226.435129275
226.435199138
226.435281000
226.435320413
226.435424888
226.435437725
226.435488988
226.435493500
226.435670413
226.435720162
226.435803063
226.435803175
226.435823287
226.435897900
226.435929425
226.435955788
226.435972588
226.435995037
226.436015363
226.436061550
226.436094950
226.436109238
226.436246800
226.436338725
226.436430275
226.436509838
226.436510025
226.436540363
226.436706775
226.436763975
226.436764162
226.436864512
226.436868225
226.436886400
226.437042900
226.437144300
226.437215775
226.437253625
226.437307350
226.437453400
226.437538012
226.437647588
226.437744450
226.437879863
226.437889638
226.437927225
226.437946475
226.438012125
226.438030350
226.438044888
226.438165263
226.438167313
226.438243737
226.438263350
226.438272700
226.438273288
226.438377275
226.438421138
226.438498963
226.438499213
226.438529138
226.438596088
226.438676612
226.438740275
226.438740475
226.438879100
226.438898775
226.438904300
226.438904412
226.438928087
226.438955838
226.438960688
226.439057738
226.439068950
226.439069100
226.439070612
226.439147125
226.439181212
226.439588700
226.439738312
226.439876925
226.439898675
226.439904912
226.440112025
226.440162612
226.440195750
226.440209237
226.440254313
226.440340125
226.440429887
226.440443675
226.440508738
226.440529525
226.440632537
226.440728713
226.440793500
226.440956613
226.441005163
226.441015800
226.441050488
226.441077713
226.441130262
226.441150637
226.441162425
226.441180288
226.441296637
226.441435375
226.441626700
226.441764812
226.441808225
226.441828475
226.441835375
226.441948425
226.442055675
226.442090400
226.442090487
226.442237963
226.442281900
226.442290762
226.442493862
226.442748413
226.442760263
226.442776512
226.443069187
226.443069463
226.443119537
226.443130862
226.443147450
226.443293175
226.443316950
226.443388575
226.443409925
226.443541888
226.443544662
226.443563587
226.443569413
226.443606837
226.443641475
226.443709512
226.443891412
226.443911700
226.443915350
226.444018250
226.444072725
226.444110862
226.444112200
226.444126000
226.444145600
226.444204175
226.444237050
226.444368163
226.444610687
226.444610800
226.444657000
226.444936925
226.444939837
226.444955225
226.445136937
226.445198625
226.445255775
226.445264800
226.445279200
226.445279688
226.445311263
226.445398612
226.445451625
226.445496738
226.445534113
226.445685900
226.445764150
226.445847937
226.445931375
226.446038475
226.446149825
226.446357375
226.446358075
226.446392450
226.446447300
226.446807975
226.446827400
226.446827550
226.446857212
226.446874487
226.446892838
226.446892925
226.446954463
226.446979338
226.447031900
226.447032062
226.447040888
226.447068887
226.447188662
226.447219350
226.447254463
226.447295988
226.447310187
226.447351438
226.447353350
226.447374225
226.447375037
226.447386425
226.447437550
226.447471938
226.447473775
226.447555550
226.447564125
226.447605050
226.447625175
226.447659125
226.447793975
226.447794450
226.447794537
226.447884775
226.447887650
226.447918875
226.447925338
226.448013275
226.448014788
226.448154762
226.448194250
226.448194338
226.448286663
226.448350500
226.448358012
226.448422137
226.448559700
226.448634088
226.448645062
226.448702075
226.448738950
226.448744987
226.448753538
226.448794750
226.448851838
226.448860938
226.448871588
226.448882812
226.448941725
226.448943612
226.449003900
226.449004312
226.449066350
226.449084562
226.449113900
226.449203112
226.449236725
226.449240137
226.449302988
226.449458525
226.449476700
226.449480312
226.449528362
226.449549125
226.449551725
226.449580350
226.449619250
226.449666713
226.449700762
226.449898712
226.449973150
226.450004875
226.450009663
226.450019188
226.450024750
226.450033913
226.450090988
226.450139375
226.450139450
226.450201088
226.450333425
226.450373888
226.450373975
226.450456100
226.450465550
226.450487775
226.450743663
226.450779450
226.450915987
226.450956913
226.450963887
226.451009875
226.451010225
226.451062100
226.451075463
226.451107575
226.451113462
226.451151762
226.451238462
226.451256338
226.451365463
226.451410525
226.451440187
226.451495475
226.451829575
226.451939125
226.451969037
226.452143812
226.452194013
226.452240550
226.452336475
226.452348400
226.452352500
226.452489575
226.452583800
226.452621037
226.452623988
226.452631900
226.452632275
226.452644537
226.452752525
226.452772638
226.452776275
226.452858575
226.453003800
226.453057850
226.453103550
226.453159688
226.453205850
226.453315613
226.453386088
226.453405662
226.453418150
226.453421762
226.453669550
226.453702625
226.453729063
226.453731675
226.453804825
226.453827063
226.453943737
226.454005812
226.454120238
226.454150413
226.454223412
226.454451113
226.454637325
226.454723700
226.454794313
226.454832450
226.454906813
226.454911487
226.454935737
226.455055413
226.455123025
226.455275088
226.455287950
226.455397513
226.455609300
226.455624325
226.455666975
226.455671400
226.455671525
226.455684563
226.455889350
226.455902713
226.455902938
226.455908650
226.455935675
226.455951025
226.455951137
226.456028838
226.456182038
226.456295575
226.456393962
226.456423338
226.456446200
226.456491812
226.456609025
226.456731625
226.456805025
226.456822713
226.456835200
226.456866650
226.456902187
226.456908438
226.456975137
226.457029587
226.457029675
226.457100550
226.457126800
226.457192675
226.457205850
226.457312900
226.457373650
226.457407888
226.457408537
226.457464450
226.457513487
226.457538363
226.457544512
226.457606462
226.457612238
226.457661100
226.457753037
226.457753125
226.457786637
226.457812287
226.457821400
226.457894162
226.457904988
226.458031325
226.458121725
226.458125075
226.458126887
226.458127125
226.458196450
226.458207313
226.458209538
226.458210837
226.458246275
226.458265337
226.458313350
226.458320350
226.458320550
226.458390900
226.458536425
226.458565150
226.458609238
226.458622612
226.458655612
226.458662575
226.458690738
226.458719013
226.458719100
226.458720387
226.458835800
226.458864850
226.458868763
226.458898875
226.458923287
226.458987750
226.459097862
226.459128437
226.459267538
226.459324475
226.459330787
226.459412150
226.459673625
226.459789613
226.459843300
226.459914212
226.460014788
226.460046175
226.460139150
226.460139712
226.460169875
226.460254537
226.460261425
226.460297850
226.460325238
226.460386712
226.460412325
226.460423212
226.460551437
226.460607487
226.460778700
226.460825200
226.460842213
226.460849950
226.460858513
226.460866737
226.460884875
226.460989288
226.461054537
226.461081262
226.461120712
226.461129925
226.461170750
226.461253325
226.461281675
226.461289287
226.461325012
226.461354775
226.461394950
226.461465225
226.461540937
226.461556363
226.461607250
226.461623475
226.461643900
226.461695838
226.461733175
226.461795612
226.461840950
226.462003963
226.462064775
226.462117912
226.462118788
226.462137463
226.462157000
226.462188000
226.462267062
226.462275887
226.462405612
226.462448100
226.462468763
226.462484212
226.462531700
226.462614625
226.462614750
226.462615175
226.462751225
226.462807113
226.462984237
226.463080900
226.463088400
226.463153425
226.463290775
226.463323337
226.463336637
226.463344600
226.463397537
226.463408775
226.463452875
226.463478225
226.463513000
226.463552612
226.463565262
226.463570700
226.463648138
226.463706637
226.463709887
226.463737662
226.463884175
226.463937725
226.463937925
226.463963125
226.464041075
226.464046088
226.464073063
226.464172600
226.464278550
226.464293588
226.464419338
226.464448912
226.464461312
226.464464325
226.464503475
226.464503837
226.464536325
226.464616925
226.464664750
226.464669950
226.464707463
226.464832150
226.464843763
226.464912962
226.464938400
226.465111900
226.465139013
226.465157412
226.465169062
226.465200313
226.465230488
226.465231025
226.465300388
226.465326713
226.465335225
226.465341500
226.465371550
226.465431950
226.465454738
226.465514375
226.465531312
226.465629975
226.465709825
226.465731625
226.465734650
226.465735088
226.465778825
226.465943050
226.466065287
226.466070987
226.466095212
226.466127812
226.466167950
226.466178963
226.466280400
226.466325963
226.466373525
226.466416300
226.466422937
226.466511387
226.466538337
226.466607837
226.466652713
226.466677650
226.466696700
226.466720687
226.466781050
226.466842650
226.467023200
226.467157600
226.467254312
226.467327275
226.467357275
226.467439600
226.467497538
226.467500363
226.467529475
226.467545100
226.467631350
226.467643775
226.467675050
226.467825337
226.468094550
226.468105587
226.468141788
226.468224450
226.468252188
226.468289312
226.468305975
226.468329700
226.468555012
226.468565388
226.468626825
226.468648850
226.468651887
226.468850050
226.468949300
226.469019225
226.469095262
226.469101188
226.469117788
226.469174837
226.469292137
226.469305750
226.469340175
226.469398125
226.469402412
226.469450050
226.469459800
226.469500063
226.469527450
226.469548050
226.469574887
226.469600163
226.469638737
226.469737038
226.469923475
226.469959725
226.469996113
226.470025125
226.470062112
226.470121225
226.470136000
226.470168237
226.470222050
226.470272263
226.470306450
226.470326850
226.470332187
226.470375937
226.470391825
226.470399988
226.470413888
226.470472325
226.470486588
226.470503625
226.470621588
226.470634163
226.470687812
226.470701413
226.470873238
226.470901137
226.471027625
226.471030150
226.471145188
226.471224300
226.471254150
226.471322813
226.471329200
226.471441775
226.471442763
226.471479787
226.471520800
226.471536150
226.471536537
226.471539562
226.471597662
226.471686175
226.471687225
226.471783800
226.471813125
226.471821587
226.471838400
226.471938838
226.471994050
226.472016000
226.472222687
226.472223988
226.472298513
226.472303762
226.472318863
226.472319287
226.472320887
226.472322000
226.472356137
226.472382363
226.472406400
226.472460713
226.472496225
226.472507188
226.472528075
226.472564613
226.472638375
226.472642700
226.472835525
226.472852175
226.472885750
226.473110137
226.473231775
226.473367287
226.473429375
226.473487100
226.473575187
226.473585400
226.473703500
226.473706150
226.473770538
226.473828537
226.473971737
226.473989238
226.474003325
226.474005125
226.474010025
226.474049012
226.474060725
226.474079687
226.474155000
226.474287688
226.474347137
226.474419550
226.474447900
226.474451000
226.474469700
226.474480100
226.474500788
226.474504113
226.474528637
226.474572575
226.474583913
226.474688963
226.474689738
226.474712250
226.474729663
226.474876550
226.474945500
226.474945638
226.474970037
226.474979888
226.474995850
226.475017225
226.475025125
226.475027488
226.475161563
226.475224237
226.475290225
226.475301550
226.475367438
226.475411525
226.475411613
226.475452262
226.475452525
226.475504613
226.475563725
226.475564813
226.475641750
226.475644187
226.475678563
226.475698413
226.475708200
226.475725512
226.475770638
226.475882063
226.475894350
226.475931637
226.475935775
226.475937750
226.475941262
226.475947300
226.475992700
226.476026937
226.476105025
226.476105112
226.476160675
226.476169038
226.476181588
226.476185400
226.476205112
226.476330462
226.476390213
226.476446463
226.476454037
226.476477212
226.476519125
226.476524863
226.476658200
226.476715750
226.476745362
226.476795113
226.476804537
226.476807363
226.476840187
226.476861138
226.476870825
226.476890150
226.476923625
226.476926950
226.476947900
226.476992100
226.476993700
226.477003200
226.477050212
226.477055512
226.477073100
226.477121912
226.477155412
226.477200138
226.477217025
226.477230425
226.477250212
226.477253187
226.477268113
226.477317975
226.477420225
226.477422875
226.477451725
226.477525762
226.477572737
226.477584538
226.477612650
226.477635625
226.477859513
226.478023737
226.478034750
226.478043362
226.478082588
226.478152375
226.478191762
226.478206312
226.478229075
226.478378775
226.478386013
226.478421237
226.478421387
226.478444938
226.478483125
226.478494700
226.478525350
226.478585600
226.478637625
226.478652563
226.478660925
226.478680537
226.478699950
226.478709512
226.478742475
226.478753900
226.478886138
226.478888362
226.478976025
226.479015900
226.479022612
226.479034275
226.479064687
226.479065263
226.479086225
226.479105763
226.479136813
226.479207850
226.479213825
226.479250275
226.479250487
226.479300037
226.479302437
226.479340275
226.479473775
226.479479338
226.479495437
226.479498713
226.479504025
226.479540413
226.479540500
226.479590450
226.479664525
226.479669275
226.479695300
226.479712850
226.479715825
226.479757887
226.479758550
226.479761525
226.479812687
226.479921150
226.479933325
226.479951675
226.479988475
226.480026213
226.480086825
226.480095025
226.480137325
226.480168825
226.480198275
226.480198375
226.480215787
226.480221325
226.480287800
226.480337100
226.480340425
226.480343575
226.480355513
226.480356513
226.480471263
226.480473413
226.480532475
226.480568475
226.480696738
226.480699400
226.480722475
226.480736575
226.480762525
226.480828125
226.480857175
226.480860200
226.480874800
226.480922088
226.480940987
226.480949638
226.480990563
226.481054062
226.481060050
226.481064700
226.481082325
226.481083112
226.481090650
226.481092838
226.481179163
226.481187100
226.481215625
226.481298162
226.481326350
226.481358863
226.481374425
226.481383050
226.481417212
226.481503075
226.481568700
226.481570463
226.481614125
226.481645888
226.481698513
226.481726587
226.481726762
226.481776588
226.481782475
226.481806113
226.481844287
226.481847888
226.481861363
226.481861450
226.481866438
226.481866550
226.481886250
226.481887613
226.481904388
226.481925325
226.481934550
226.481967600
226.481992287
226.482164250
226.482218325
226.482245312
226.482270663
226.482274200
226.482356300
226.482358350
226.482463812
226.482540825
226.482543187
226.482554975
226.482565013
226.482582375
226.482582500
226.482584875
226.482678163
226.482682262
226.482682850
226.482718475
226.482745137
226.482760012
226.482804313
226.482860400
226.482911838
226.482977550
226.482985150
226.483039962
226.483061450
226.483083000
226.483114688
226.483114875
226.483131762
226.483205588
226.483252287
226.483279113
226.483336012
226.483419700
226.483421137
226.483421225
226.483469612
226.483587600
226.483596587
226.483596675
226.483611650
226.483627488
226.483670125
226.483756863
226.483761100
226.483775825
226.483794775
226.483800788
226.483833325
226.483873537
226.483894137
226.483919087
226.483921950
226.483926387
226.483929275
226.483941963
226.483952362
226.483962512
226.483971025
226.484048250
226.484050712
226.484051712
226.484128062
226.484132287
226.484157800
226.484168837
226.484314538
226.484323262
226.484388975
226.484411375
226.484416075
226.484447837
226.484520025
226.484542487
226.484554950
226.484555637
226.484557537
226.484557663
226.484585713
226.484622950
226.484649650
226.484661762
226.484668125
226.484682850
226.484693250
226.484709087
226.484742025
226.484742200
226.484749750
226.484768425
226.484780913
226.484856675
226.484890363
226.484905050
226.484907488
226.484918125
226.485109763
226.485120513
226.485146600
226.485194863
226.485232575
226.485315337
226.485333175
226.485348888
226.485348988
226.485351938
226.485381037
226.485458137
226.485479975
226.485495000
226.485532762
226.485535750
226.485542500
226.485549287
226.485559212
226.485629663
226.485653337
226.485681588
226.485839775
226.485843587
226.485857437
226.485869487
226.485884962
226.485885062
226.485910375
226.485921700
226.485923850
226.485923950
226.485936925
226.485939000
226.485939962
226.485947875
226.485980100
226.486002825
226.486012837
226.486013750
226.486025762
226.486036162
226.486051550
226.486052775
226.486060925
226.486079850
226.486092225
226.486103250
226.486107300
226.486115138
226.486140763
226.486141613
226.486153412
226.486159150
226.486160888
226.486161325
226.486181663
226.486184550
226.486206050
226.486220213
226.486249537
226.486269500
226.486272612
226.486277538
226.486296262
226.486298363
226.486312725
226.486347387
226.486358913
226.486383600
226.486408375
226.486412462
226.486417875
226.486425938
226.486436237
226.486473475
226.486530650
226.486533162
226.486537212
226.486537300
226.486546050
226.486552563
226.486556825
226.486569637
226.486596725
226.486596888
226.486601388
226.486631262
226.486683838
226.486683925
226.486693662
226.486694000
226.486702275
226.486705900
226.486779325
226.486790012
226.486796413
226.486800787
226.486823600
226.486825963
226.486855037
226.486881500
226.486883000
226.486885275
226.486891813
226.486914800
226.486924875
226.486931725
226.486934338
226.486937538
226.486969337
226.486972737
226.486999588
226.487042013
226.487077088
226.487094538
226.487099288
226.487100650
226.487101338
226.487139837
226.487159325
226.487159413
226.487174825
226.487210012
226.487231437
226.487243012
226.487247650
226.487254162
226.487350100
226.487368438
226.487370525
226.487379550
226.487385700
226.487440550
226.487481400
226.487490000
226.487514575
226.487533425
226.487536450
226.487542325
226.487544925
226.487551637
226.487556837
226.487577138
226.487582887
226.487591950
226.487626587
226.487631275
226.487639562
226.487661137
226.487675588
226.487693162
226.487719700
226.487720088
226.487728337
226.487729625
226.487741162
226.487774938
226.487775475
226.487803362
226.487817475
226.487844537
226.487866488
226.487884075
226.487890112
226.487894213
226.488015238
226.488075038
226.488113925
226.488121312
226.488189237
226.488221813
226.488222575
226.488239488
226.488252400
226.488260950
226.488295913
226.488351650
226.488402788
226.488502063
226.488507487
226.488517275
226.488532437
226.488533388
226.488557112
226.488600187
226.488603463
226.488655400
226.488670713
226.488677062
226.488684950
226.488718388
226.488723413
226.488732700
226.488732787
226.488774388
226.488779725
226.488782563
226.488820887
226.488872000
226.488897138
226.488900363
226.488909087
226.488913725
226.488913875
226.488922288
226.488961575
226.488969400
226.489048050
226.489053125
226.489068800
226.489135050
226.489157613
226.489158150
226.489167900
226.489185475
226.489189187
226.489200463
226.489200550
226.489210975
226.489235812
226.489254275
226.489259288
226.489274537
226.489285775
226.489314275
226.489337737
226.489370812
226.489534537
226.489541550
226.489546125
226.489559888
226.489565987
226.489570762
226.489599900
226.489615700
226.489632425
226.489632562
226.489643100
226.489653562
226.489667387
226.489668825
226.489677275
226.489689375
226.489692950
226.489758612
226.489763450
226.489801188
226.489829488
226.489830475
226.489862988
226.489891712
226.489904812
226.489929775
226.489930163
226.489968637
226.489988100
226.490001113
226.490023063
226.490031163
226.490033813
226.490046425
226.490087287
226.490193237
226.490201288
226.490226100
226.490278925
226.490279800
226.490286438
226.490315437
226.490360412
226.490463875
226.490473737
226.490477387
226.490515275
226.490546937
226.490549963
226.490605300
226.490616250
226.490648338
226.490660612
226.490711775
226.490728762
226.490743363
226.490759787
226.490890512
226.490931250
226.490932138
226.490955300
226.490958075
226.490962738
226.490978900
226.490987063
226.490989650
226.490994312
226.491008950
226.491019937
226.491103025
226.491113100
226.491115237
226.491121037
226.491187625
226.491188112
226.491214025
226.491287787
226.491366775
226.491404888
226.491416675
226.491460700
226.491469862
226.491477613
226.491507488
226.491509312
226.491558250
226.491598150
226.491625925
226.491684250
226.491747688
226.491785088
226.491785313
226.491811125
226.491812450
226.491821800
226.491836113
226.491843837
226.491847050
226.491857425
226.491874825
226.491877900
226.491883162
226.491912600
226.491975000
226.492002837
226.492135313
226.492151075
226.492152275
226.492156750
226.492278975
226.492286725
226.492316212
226.492325775
226.492327975
226.492328525
226.492335125
226.492336775
226.492389175
226.492452650
226.492457725
226.492480662
226.492486163
226.492500600
226.492536575
226.492537875
226.492577388
226.492582838
226.492610325
226.492729125
226.492761200
226.492769725
226.492832725
226.492879437
226.492885700
226.492886125
226.492887400
226.493014550
226.493065312
226.493070037
226.493071488
226.493075637
226.493163563
226.493190750
226.493213150
226.493288363
226.493288800
226.493327813
226.493330037
226.493388525
226.493396500
226.493482825
226.493499337
226.493606537
226.493615713
226.493656862
226.493660250
226.493717475
226.493852887
226.493889025
226.493930237
226.493998587
226.494008863
226.494010087
226.494021825
226.494023175
226.494037200
226.494042538
226.494073375
226.494118125
226.494152888
226.494160687
226.494165237
226.494167550
226.494185750
226.494200312
226.494205300
226.494218750
226.494230175
226.494244550
226.494257900
226.494265337
226.494267975
226.494295275
226.494309975
226.494346050
226.494418537
226.494436125
226.494469337
226.494474575
226.494486763
226.494513538
226.494526175
226.494590125
226.494644137
226.494648825
226.494649613
226.494670175
226.494677612
226.494687275
226.494728613
226.494739638
226.494766775
226.494772250
226.494780950
226.494793787
226.494813238
226.494815512
226.494831250
226.494836275
226.494853900
226.494857088
226.494922113
226.494935200
226.494963963
226.494964800
226.494971937
226.494992825
226.494997162
226.495052713
226.495057113
226.495059013
226.495060312
226.495073512
226.495074163
226.495113050
226.495183962
226.495205588
226.495220800
226.495241775
226.495243638
226.495285425
226.495297600
226.495300287
226.495301900
226.495355550
226.495382162
226.495384250
226.495395400
226.495395500
226.495429450
226.495482138
226.495499088
226.495509600
226.495540012
226.495552013
226.495576338
226.495596075
226.495634375
226.495654300
226.495699200
226.495707937
226.495745425
226.495749575
226.495844750
226.495845775
226.495859425
226.495870000
226.495889012
226.495913887
226.495934975
226.495941000
226.495941163
226.495955975
226.495962950
226.495964762
226.495980125
226.496026887
226.496026975
226.496061688
226.496086112
226.496104637
226.496118513
226.496136463
226.496165450
226.496172775
226.496193062
226.496193225
226.496215075
226.496231862
226.496244238
226.496273412
226.496285588
226.496290850
226.496303975
226.496380125
226.496390687
226.496442350
226.496486275
226.496490612
226.496517875
226.496520825
226.496527713
226.496554000
226.496577325
226.496594813
226.496599162
226.496600812
226.496600950
226.496607150
226.496626937
226.496632100
226.496649475
226.496652912
226.496669825
226.496701438
226.496714438
226.496729888
226.496749287
226.496750400
226.496774762
226.496793725
226.496799525
226.496801887
226.496856000
226.496860650
226.496867750
226.496912800
226.496943125
226.496967450
226.496967550
226.496985188
226.497036788
226.497074325
226.497086550
226.497094213
226.497098850
226.497114675
226.497129538
226.497129625
226.497130375
226.497183525
226.497248738
226.497253938
226.497355500
226.497368137
226.497382388
226.497402875
226.497409613
226.497411312
226.497413438
226.497424488
226.497438088
226.497453800
226.497483338
226.497497987
226.497504888
226.497529138
226.497552700
226.497563900
226.497674837
226.497716225
226.497735038
226.497751600
226.497751787
226.497755912
226.497791412
226.497799437
226.497805162
226.497812400
226.497832850
226.497834963
226.497837938
226.497857850
226.497895950
226.497898675
226.497985338
226.497990112
226.497990250
226.497999150
226.498012625
226.498092888
226.498105863
226.498129863
226.498170813
226.498182550
226.498200300
226.498253987
226.498254175
226.498317187
226.498339012
226.498357887
226.498415112
226.498416112
226.498416575
226.498441250
226.498477150
226.498561725
226.498616350
226.498635812
226.498646475
226.498719962
226.498741913
226.498754625
226.498754775
226.498869862
226.498902413
226.498973788
226.498979550
226.499020425
226.499059212
226.499079663
226.499080550
226.499146612
226.499227937
226.499264425
226.499331713
226.499357025
226.499363713
226.499365400
226.499374063
226.499425887
226.499510500
226.499525438
226.499534262
226.499565125
226.499615438
226.499645612
226.499661062
226.499679537
226.499690313
226.499732163
226.499801050
226.499831338
226.499831438
226.499831637
226.499846600
226.499910650
226.499934163
226.499934263
226.499984625
226.500001712
226.500011600
226.500145625
226.500174975
226.500195300
226.500254850
226.500258938
226.500267412
226.500284775
226.500285212
226.500308962
226.500309050
226.500316650
226.500360475
226.500370137
226.500371038
226.500380688
226.500389300
226.500399550
226.500433050
226.500467075
226.500479063
226.500483712
226.500502750
226.500539050
226.500540675
226.500553900
226.500561188
226.500572325
226.500598975
226.500637075
226.500639213
226.500660825
226.500661638
226.500661725
226.500707075
226.500757838
226.500788525
226.500835775
226.500847875
226.500890100
226.501015438
226.501049787
226.501063937
226.501086975
226.501128112
226.501164988
226.501165275
226.501208387
226.501225213
226.501225850
226.501240513
226.501280688
226.501286962
226.501287700
226.501356200
226.501370400
226.501382450
226.501397025
226.501400287
226.501411900
226.501429938
226.501435900
226.501452688
226.501496113
226.501506113
226.501543263
226.501618888
226.501641675
226.501650525
226.501652275
226.501655200
226.501668950
226.501669287
226.501715338
226.501727713
226.501738762
226.501754075
226.501776213
226.501783275
226.501787188
226.501793712
226.501851525
226.501856350
226.501857487
226.501910113
226.501941687
226.501943912
226.501986275
226.501991737
226.502016913
226.502043337
226.502043587
226.502052425
226.502055725
226.502065963
226.502077575
226.502117712
226.502131862
226.502132650
226.502151688
226.502154250
226.502155313
226.502166950
226.502169550
226.502205837
226.502234012
226.502304638
226.502311962
226.502332150
226.502354562
226.502358638
226.502366200
226.502407475
226.502441025
226.502445975
226.502446900
226.502465150
226.502475300
226.502541762
226.502552825
226.502569037
226.502572500
226.502585012
226.502585100
226.502607662
226.502616450
226.502639687
226.502645412
226.502665300
226.502716500
226.502782362
226.502798963
226.502839525
226.502850838
226.502858575
226.502860525
226.502871100
226.502902675
226.502902750
226.502910350
226.502921187
226.502942762
226.502942888
226.502965088
226.502991363
226.502992763
226.503001238
226.503018287
226.503034650
226.503092788
226.503101975
226.503104925
226.503105975
226.503130025
226.503147538
226.503148313
226.503149012
226.503187525
226.503221338
226.503232988
226.503243113
226.503308725
226.503324088
226.503325262
226.503344450
226.503364000
226.503386237
226.503405475
226.503429638
226.503441313
226.503447900
226.503455113
226.503490350
226.503503075
226.503515525
226.503565437
226.503582425
226.503607338
226.503611100
226.503617350
226.503627988
226.503648513
226.503665362
226.503700788
226.503736213
226.503749875
226.503768375
226.503771550
226.503780837
226.503797537
226.503799725
226.503822575
226.503844638
226.503901612
226.503905475
226.503911550
226.503914563
226.503918537
226.503935837
226.503950325
226.503970000
226.503988925
226.503995662
226.504035175
226.504074188
226.504091988
226.504121150
226.504173175
226.504251075
226.504280225
226.504294975
226.504296300
226.504393137
226.504396187
226.504397762
226.504412125
226.504419138
226.504419463
226.504421675
226.504430587
226.504453425
226.504463875
226.504471975
226.504533250
226.504536637
226.504538062
226.504557425
226.504564787
226.504572338
226.504579337
226.504608313
226.504610238
226.504610325
226.504617238
226.504632738
226.504641475
226.504644988
226.504659637
226.504685325
226.504686037
226.504695812
226.504731088
226.504850987
226.504851175
226.504893175
226.504931175
226.504978275
226.505008688
226.505061187
226.505068450
226.505091712
226.505096650
226.505125563
226.505130487
226.505130575
226.505132525
226.505173600
226.505191838
226.505204750
226.505276700
226.505300863
226.505310500
226.505319375
226.505323788
226.505324800
226.505327900
226.505349150
226.505349250
226.505409587
226.505411425
226.505417675
226.505451988
226.505456125
226.505467900
226.505470250
226.505471712
226.505498088
226.505515113
226.505585562
226.505587537
226.505589238
226.505599825
226.505608975
226.505617812
226.505621287
226.505637950
226.505638487
226.505639363
226.505678725
226.505700762
226.505767225
226.505776513
226.505785812
226.505819312
226.505840275
226.505877300
226.505915100
226.505991838
226.505993612
226.505995238
226.506044113
226.506059188
226.506108488
226.506130950
226.506131337
226.506141912
226.506156587
226.506160000
226.506171375
226.506200662
226.506250738
226.506270887
226.506285050
226.506310875
226.506311775
226.506422663
226.506478813
226.506526113
226.506532350
226.506586325
226.506599687
226.506650725
226.506682950
226.506698050
226.506703725
226.506714362
226.506730162
226.506742475
226.506762187
226.506829288
226.506847513
226.506877825
226.506987412
226.506988688
226.507014163
226.507033925
226.507069312
226.507075413
226.507116263
226.507138113
226.507188150
226.507193688
226.507306438
226.507318000
226.507320263
226.507320787
226.507350925
226.507352237
226.507383713
226.507405925
226.507472275
226.507475875
226.507475975
226.507517213
226.507517325
226.507520613
226.507540200
226.507541962
226.507570563
226.507591050
226.507621838
226.507633375
226.507679650
226.507693212
226.507726950
226.507758562
226.507777425
226.507779375
226.507784388
226.507786638
226.507807225
226.507855188
226.507858075
226.507869237
226.507933662
226.507944175
226.507957812
226.507965625
226.507984962
226.508010288
226.508069275
226.508086187
226.508138613
226.508165975
226.508175525
226.508202075
226.508205925
226.508241725
226.508278750
226.508342212
226.508346238
226.508363275
226.508363400
226.508376600
226.508383337
226.508420212
226.508426875
226.508426963
226.508462250
226.508463850
226.508484987
226.508552100
226.508572500
226.508594012
226.508660387
226.508672787
226.508687825
226.508767288
226.508781663
226.508782237
226.508803700
226.508816050
226.508861100
226.508882962
226.508901000
226.508918550
226.508933412
226.508939900
226.509005100
226.509036000
226.509089762
226.509102075
226.509159538
226.509165112
226.509279950
226.509288775
226.509345738
226.509356663
226.509362087
226.509362563
226.509401425
226.509425525
226.509450362
226.509481338
226.509535375
226.509538375
226.509538488
226.509550838
226.509561838
226.509633950
226.509641787
226.509682575
226.509682938
226.509698537
226.509726263
226.509750925
226.509787187
226.509800463
226.509801237
226.509803950
226.509829688
226.509891125
226.509904087
226.509904500
226.509955550
226.509969100
226.509969488
226.509972363
226.509983100
226.510033413
226.510167500
226.510333438
226.510351425
226.510397500
226.510420275
226.510427462
226.510438800
226.510440537
226.510449238
226.510462238
226.510465388
226.510477750
226.510515100
226.510544025
226.510544813
226.510556888
226.510565437
226.510588638
226.510641313
226.510641400
226.510650475
226.510679788
226.510711900
226.510739838
226.510770050
226.510777112
226.510777300
226.510812537
226.510822100
226.510827700
226.510869738
226.510942237
226.510964562
226.510982762
226.510984125
226.511002300
226.511102488
226.511145825
226.511158475
226.511162112
226.511215088
226.511237013
226.511304062
226.511304150
226.511320937
226.511344975
226.511364762
226.511410200
226.511417513
226.511442762
226.511454738
226.511513113
226.511579425
226.511597738
226.511614113
226.511643500
226.511666163
226.511675250
226.511678338
226.511681487
226.511732763
226.511736163
226.511778950
226.511791650
226.511804713
226.511830575
226.511836612
226.511845437
226.511847050
226.511868362
226.511880263
226.511900250
226.511900775
226.511908237
226.511927413
226.511934100
226.511970212
226.511976675
226.511983213
226.511995750
226.512005425
226.512007863
226.512018262
226.512083687
226.512099938
226.512137362
226.512141587
226.512208600
226.512224438
226.512285500
226.512288187
226.512296063
226.512320413
226.512329900
226.512411375
226.512419062
226.512421862
226.512452550
226.512453813
226.512476338
226.512478675
226.512484475
226.512497650
226.512500862
226.512504737
226.512529538
226.512547713
226.512589325
226.512630562
226.512636275
226.512651925
226.512652013
226.512658163
226.512675962
226.512689663
226.512705213
226.512728262
226.512737862
226.512781462
226.512799113
226.512804787
226.512829613
226.512870338
226.512870738
226.512900150
226.512939313
226.513029900
226.513106862
226.513240450
226.513261838
226.513270662
226.513382912
226.513403437
226.513491988
226.513547988
226.513558738
226.513602750
226.513629237
226.513656562
226.513662475
226.513727787
226.513732525
226.513735750
226.513751788
226.513765113
226.513772687
226.513778150
226.513793588
226.513808850
226.513809000
226.513922125
226.513922213
226.513941825
226.513962975
226.513988463
226.514003812
226.514021125
226.514024613
226.514027812
226.514031075
226.514068737
226.514100150
226.514107413
226.514133063
226.514144463
226.514187112
226.514190575
226.514198287
226.514203400
226.514206137
226.514216950
226.514217987
226.514220037
226.514226325
226.514259837
226.514272637
226.514307912
226.514310250
226.514319987
226.514320338
226.514330775
226.514333437
226.514340538
226.514346088
226.514367063
226.514421137
226.514427525
226.514453438
226.514488050
226.514490500
226.514512850
226.514526163
226.514535287
226.514535525
226.514540762
226.514541363
226.514563237
226.514615825
226.514635637
226.514650000
226.514663575
226.514691050
226.514711550
226.514714237
226.514721713
226.514729325
226.514735062
226.514739638
226.514777250
226.514781800
226.514833975
226.514898988
226.514922488
226.514953512
226.514960425
226.514988075
226.514995462
226.515068638
226.515101762
226.515109137
226.515132013
226.515135512
226.515148500
226.515160500
226.515167975
226.515168100
226.515211325
226.515214163
226.515227187
226.515236100
226.515258738
226.515293700
226.515324588
226.515343875
226.515365038
226.515403175
226.515432350
226.515432637
226.515433462
226.515434113
226.515437475
226.515451100
226.515481362
226.515489575
226.515504563
226.515507300
226.515508850
226.515537612
226.515540537
226.515634925
226.515647600
226.515654150
226.515669962
226.515725387
226.515743700
226.515765700
226.515770150
226.515832500
226.515850487
226.515853037
226.515878638
226.515895475
226.515901100
226.515942962
226.515987650
226.516011263
226.516018562
226.516018975
226.516037675
226.516069500
226.516109925
226.516114362
226.516122013
226.516123937
226.516143513
226.516143737
226.516154775
226.516170313
226.516201387
226.516210175
226.516281413
226.516319587
226.516322812
226.516369250
226.516387487
226.516397450
226.516402763
226.516426938
226.516428200
226.516441550
226.516473013
226.516515237
226.516524487
226.516549900
226.516573200
226.516617137
226.516627550
226.516631725
226.516634275
226.516637825
226.516641712
226.516644050
226.516729363
226.516733587
226.516740125
226.516752787
226.516776425
226.516795925
226.516799588
226.516816700
226.516824175
226.516856138
226.516861050
226.516862200
226.516881112
226.516956900
226.516973500
226.517001787
226.517042025
226.517053662
226.517057362
226.517059738
226.517121113
226.517137137
226.517142300
226.517151612
226.517156737
226.517165075
226.517179025
226.517213487
226.517216638
226.517240313
226.517240512
226.517257113
226.517262075
226.517274037
226.517281525
226.517281612
226.517284475
226.517285575
226.517291200
226.517291550
226.517319563
226.517321987
226.517326100
226.517345538
226.517347675
226.517347887
226.517355162
226.517378175
226.517416100
226.517416225
226.517440150
226.517440387
226.517445800
226.517455488
226.517464875
226.517467937
226.517539013
226.517548925
226.517589875
226.517592950
226.517641513
226.517649150
226.517653062
226.517653887
226.517664250
226.517684725
226.517695763
226.517761225
226.517769638
226.517773463
226.517782625
226.517791075
226.517841850
226.517842175
226.517877312
226.517880862
226.517881687
226.517881975
226.517882063
226.517931713
226.517940038
226.517945850
226.517974325
226.517994650
226.517998912
226.518010087
226.518025238
226.518052400
226.518060913
226.518093263
226.518093550
226.518098162
226.518152925
226.518157800
226.518171125
226.518172238
226.518198862
226.518199713
226.518202475
226.518273725
226.518292525
226.518315050
226.518318338
226.518326575
226.518333275
226.518338038
226.518360538
226.518375762
226.518376100
226.518379987
226.518384287
226.518419375
226.518435662
226.518439487
226.518453225
226.518471487
226.518488512
226.518522437
226.518537187
226.518541312
226.518605125
226.518609750
226.518627800
226.518640688
226.518661350
226.518677562
226.518677688
226.518687513
226.518747137
226.518794063
226.518849762
226.518850262
226.518854900
226.518859175
226.518915637
226.518939000
226.518941675
226.518975012
226.518980987
226.518985000
226.519039913
226.519047875
226.519063075
226.519086112
226.519115237
226.519124788
226.519221075
226.519238637
226.519275075
226.519280337
226.519289700
226.519295387
226.519355600
226.519360700
226.519401975
226.519408637
226.519422050
226.519426038
226.519428938
226.519509975
226.519535625
226.519546063
226.519549975
226.519558750
226.519578175
226.519630000
226.519651538
226.519669675
226.519679400
226.519694313
226.519776662
226.519788363
226.519788450
226.519789650
226.519818075
226.519897000
226.519917787
226.519933313
226.519938700
226.520020738
226.520038750
226.520072163
226.520102225
226.520112075
226.520177450
226.520202987
226.520226562
226.520253925
226.520279187
226.520281500
226.520337800
226.520358362
226.520391525
226.520394150
226.520400787
226.520410413
226.520428025
226.520440063
226.520442900
226.520460075
226.520463900
226.520466775
226.520488812
226.520521838
226.520555000
226.520561563
226.520601287
226.520611087
226.520626825
226.520665487
226.520683112
226.520702800
226.520704625
226.520713438
226.520716387
226.520725363
226.520725750
226.520738813
226.520758712
226.520785150
226.520799337
226.520848000
226.520876687
226.520879475
226.520894150
226.520982188
226.521012000
226.521028450
226.521040550
226.521041900
226.521049400
226.521050075
226.521059450
226.521063363
226.521068125
226.521068238
226.521074062
226.521101638
226.521120025
226.521172600
226.521173025
226.521173400
226.521197338
226.521211925
226.521227450
226.521231425
226.521242412
226.521244062
226.521278550
226.521295213
226.521332175
226.521387350
226.521400925
226.521418025
226.521458387
226.521467613
226.521478575
226.521512887
226.521516975
226.521543775
226.521546550
226.521561862
226.521572400
226.521581850
226.521593513
226.521613938
226.521640037
226.521640838
226.521642762
226.521646475
226.521649525
226.521654525
226.521675175
226.521701613
226.521705525
226.521707050
226.521711825
226.521714850
226.521716013
226.521716550
226.521716675
226.521727800
226.521728263
226.521728838
226.521730187
226.521733150
226.521736938
226.521739763
226.521761150
226.521798488
226.521821000
226.521836050
226.521866775
226.521869800
226.521872175
226.521879350
226.521901050
226.521907000
226.521937100
226.521969538
226.521969638
226.521987787
226.521995350
226.521995688
226.522007288
226.522007912
226.522017388
226.522030050
226.522031750
226.522032612
226.522037900
226.522037975
226.522039337
226.522044738
226.522059750
226.522068063
226.522074500
226.522082813
226.522083925
226.522094600
226.522104662
226.522110088
226.522138138
226.522153275
226.522155650
226.522190387
226.522198337
226.522203225
226.522214325
226.522225762
226.522311675
226.522335838
226.522365150
226.522367237
226.522381650
226.522383900
226.522395875
226.522400237
226.522403387
226.522425550
226.522433075
226.522435438
226.522455025
226.522467337
226.522471238
226.522472313
226.522487012
226.522493913
226.522521250
226.522524038
226.522546062
226.522549200
226.522574100
226.522577050
226.522577900
226.522627475
226.522699275
226.522736625
226.522881075
226.522885263
226.522888338
226.522892700
226.522897850
226.522903500
226.522903975
226.522911813
226.522914875
226.522930600
226.522960762
226.522979163
226.522981100
226.522986400
226.522999200
226.523002687
226.523009812
226.523019713
226.523019800
226.523027250
226.523056037
226.523057287
226.523073662
226.523076900
226.523080450
226.523093975
226.523111312
226.523122125
226.523124838
226.523136875
226.523141187
226.523152863
226.523255262
226.523270988
226.523274138
226.523275563
226.523279038
226.523279325
226.523308075
226.523319638
226.523334688
226.523394400
226.523404000
226.523408963
226.523439850
226.523444888
226.523460513
226.523462250
226.523478388
226.523485312
226.523495163
226.523498250
226.523532588
226.523536538
226.523536613
226.523556375
226.523574425
226.523588712
226.523597750
226.523605300
226.523618062
226.523621638
226.523625000
226.523631287
226.523634675
226.523635063
226.523672525
226.523688800
226.523695125
226.523695200
226.523699850
226.523711225
226.523711888
226.523716963
226.523723750
226.523740575
226.523741125
226.523753275
226.523780825
226.523783025
226.523788550
226.523796775
226.523798237
226.523798887
226.523821637
226.523821887
226.523829900
226.523834500
226.523837175
226.523848100
226.523880212
226.523888550
226.523916388
226.523932975
226.523934025
226.523936875
226.523939100
226.523939362
226.523940000
226.523946650
226.523951700
226.523986463
226.523991975
226.523992100
226.523998050
226.523999375
226.524002350
226.524003900
226.524007350
226.524020737
226.524044075
226.524049712
226.524050125
226.524064550
226.524072913
226.524075587
226.524079300
226.524080537
226.524084488
226.524104687
226.524109475
226.524109875
226.524120512
226.524125863
226.524127462
226.524128712
226.524130163
226.524143300
226.524144688
226.524148250
226.524155700
226.524168225
226.524168613
226.524175500
226.524196888
226.524210538
226.524228838
226.524233262
226.524252488
226.524298250
226.524308400
226.524311750
226.524326800
226.524336113
226.524347400
226.524348000
226.524348312
226.524364537
226.524367225
226.524392525
226.524400112
226.524419438
226.524419562
226.524423900
226.524438700
226.524442375
226.524444200
226.524445912
226.524450788
226.524451987
226.524467988
226.524493038
226.524494538
226.524497387
226.524504025
226.524520325
226.524524638
226.524548237
226.524549262
226.524549938
226.524550350
226.524551125
226.524556012
226.524556962
226.524564075
226.524567287
226.524568300
226.524568862
226.524573662
226.524584113
226.524584275
226.524595087
226.524599387
226.524600637
226.524602463
226.524608513
226.524613837
226.524614450
226.524620275
226.524631438
226.524633750
226.524634050
226.524641325
226.524653538
226.524663312
226.524675263
226.524686675
226.524714000
226.524718825
226.524720113
226.524729438
226.524731250
226.524739963
226.524753987
226.524754975
226.524756550
226.524759687
226.524762888
226.524783313
226.524786562
226.524804687
226.524828550
226.524828675
226.524834962
226.524840388
226.524880875
226.524887900
226.524907012
226.524911613
226.524911700
226.524917988
226.524928287
226.524935875
226.524966075
226.524984262
226.525004362
226.525010087
226.525011175
226.525015650
226.525032337
226.525036438
226.525042187
226.525042988
226.525044363
226.525073187
226.525091600
226.525111412
226.525128188
226.525130388
226.525143050
226.525154238
226.525156000
226.525159062
226.525185738
226.525195088
226.525212437
226.525212975
226.525215938
226.525238263
226.525240513
226.525242437
226.525249700
226.525255437
226.525266388
226.525272212
226.525333075
226.525351237
226.525372213
226.525380187
226.525397250
226.525413362
226.525435337
226.525451637
226.525454600
226.525455387
226.525473300
226.525476650
226.525483912
226.525494162
226.525515050
226.525518900
226.525522300
226.525523612
226.525524388
226.525547350
226.525550650
226.525562613
226.525587938
226.525601050
226.525601763
226.525607587
226.525630650
226.525630825
226.525632487
226.525634438
226.525634525
226.525649087
226.525653062
226.525665213
226.525714437
226.525725712
226.525730187
226.525747962
226.525751050
226.525756850
226.525765550
226.525779763
226.525783200
226.525786875
226.525790625
226.525795350
226.525807950
226.525820613
226.525825475
226.525841463
226.525844625
226.525851250
226.525856837
226.525856925
226.525866237
226.525898200
226.525906875
226.525909850
226.525910888
226.525917325
226.525922162
226.525923412
226.525925013
226.525929325
226.525939437
226.525942612
226.525947475
226.525956587
226.525972562
226.525975275
226.525984362
226.525988563
226.526001875
226.526002275
226.526012412
226.526013812
226.526015375
226.526019437
226.526021275
226.526031925
226.526036887
226.526037712
226.526076563
226.526095650
226.526106675
226.526121588
226.526132888
226.526152037
226.526217050
226.526226450
226.526236512
226.526243750
226.526287263
226.526299125
226.526300125
226.526304350
226.526305012
226.526314988
226.526326825
226.526335338
226.526336475
226.526367800
226.526378163
226.526397050
226.526404075
226.526409088
226.526416888
226.526444688
226.526464775
226.526468137
226.526469150
226.526487200
226.526513900
226.526516975
226.526521900
226.526525225
226.526543662
226.526549800
226.526589425
226.526590850
226.526608337
226.526624487
226.526626088
226.526629337
226.526631575
226.526635650
226.526641725
226.526670450
226.526691300
226.526734525
226.526742563
226.526757200
226.526784862
226.526786837
226.526790900
226.526805100
226.526834100
226.526835887
226.526841450
226.526847925
226.526859075
226.526866375
226.526868675
226.526868825
226.526870038
226.526882350
226.526914587
226.526915412
226.526916400
226.526938000
226.526968325
226.526988988
226.527012563
226.527037000
226.527053937
226.527092112
226.527099825
226.527122238
226.527128337
226.527132088
226.527140300
226.527140613
226.527155088
226.527156112
226.527171963
226.527172050
226.527183012
226.527197625
226.527201225
226.527201488
226.527203075
226.527224313
226.527232150
226.527234962
226.527259713
226.527260112
226.527261275
226.527295275
226.527317138
226.527331312
226.527332050
226.527410750
226.527414075
226.527419138
226.527472725
226.527479987
226.527486400
226.527489575
226.527499475
226.527509800
226.527534363
226.527535100
226.527537425
226.527539338
226.527546863
226.527548975
226.527549338
226.527573600
226.527586762
226.527607862
226.527609463
226.527614300
226.527632150
226.527636125
226.527653663
226.527656213
226.527667363
226.527679613
226.527684300
226.527701200
226.527708950
226.527729263
226.527774862
226.527801875
226.527819062
226.527833525
226.527843025
226.527843388
226.527848863
226.527858225
226.527895137
226.527895962
226.527896737
226.527943862
226.527945187
226.527992550
226.528000550
226.528004563
226.528011488
226.528011575
226.528015400
226.528021450
226.528030625
226.528043637
226.528043763
226.528053400
226.528054300
226.528068762
226.528068925
226.528071100
226.528092325
226.528105225
226.528105912
226.528127000
226.528133275
226.528134450
226.528146725
226.528151863
226.528156550
226.528174575
226.528184762
226.528190188
226.528206650
226.528212675
226.528223025
226.528234450
226.528264475
226.528282488
226.528365400
226.528366438
226.528424863
226.528428650
226.528436913
226.528437100
226.528437588
226.528469487
226.528480450
226.528514875
226.528534963
226.528548312
226.528588037
226.528588963
226.528589837
226.528594325
226.528597413
226.528597675
226.528615412
226.528625750
226.528633362
226.528636987
226.528648788
226.528669250
226.528682087
226.528689638
226.528731563
226.528740562
226.528753225
226.528755913
226.528794975
226.528839150
226.528875450
226.528909975
226.528913612
226.528953363
226.528955550
226.528957238
226.528966825
226.528999737
226.528999825
226.529002263
226.529018713
226.529045562
226.529053713
226.529105525
226.529106937
226.529129162
226.529134500
226.529185275
226.529212425
226.529222312
226.529256225
226.529260500
226.529267125
226.529296537
226.529300463
226.529315325
226.529346587
226.529386313
226.529400925
226.529453888
226.529460737
226.529462800
226.529471200
226.529474013
226.529500738
226.529508950
226.529522388
226.529551900
226.529587925
226.529593000
226.529593463
226.529607975
226.529623075
226.529631312
226.529638200
226.529643387
226.529670800
226.529715925
226.529778287
226.529795538
226.529797712
226.529807412
226.529813500
226.529813650
226.529872075
226.529876500
226.529895288
226.529915437
226.529942650
226.529958850
226.529964250
226.529966100
226.529966188
226.529977000
226.529977912
226.529983988
226.529984162
226.530079038
226.530291188
226.530333700
226.530351500
226.530363787
226.530364762
226.530435750
226.530440800
226.530471363
226.530475787
226.530594987
226.530618137
226.530623075
226.530647625
226.530697950
226.530787200
226.530814063
226.530843912
226.530869075
226.530897225
226.530898213
226.530974475
226.531080863
226.531087750
226.531091225
226.531105975
226.531152588
226.531174913
226.531262375
226.531275462
226.531275712
226.531347675
226.531354650
226.531358200
226.531497987
226.531520825
226.531582150
226.531627563
226.531659413
226.531730175
226.531768663
226.531816500
226.531879363
226.531900688
226.531934938
226.531972475
226.532029188
226.532029413
226.532070987
226.532071750
226.532088425
226.532117613
226.532122525
226.532171750
226.532312488
226.532313300
226.532324325
226.532332675
226.532355037
226.532361750
226.532387312
226.532462850
226.532465237
226.532575400
226.532613475
226.532617888
226.532632250
226.532635975
226.532674375
226.532689100
226.532696925
226.532697400
226.532708300
226.532729975
226.532764050
226.532767600
226.532769325
226.532789675
226.532800437
226.532803150
226.532817663
226.532829913
226.532844662
226.532844963
226.532850050
226.532856638
226.532875375
226.532895900
226.532896875
226.533026125
226.533026300
226.533051688
226.533051925
226.533074413
226.533087838
226.533115313
226.533146587
226.533147175
226.533165763
226.533177525
226.533225913
226.533271225
226.533290400
226.533317225
226.533329237
226.533366588
226.533432288
226.533501175
226.533557625
226.533575488
226.533576613
226.533609900
226.533656975
226.533696125
226.533703800
226.533708375
226.533767075
226.533792525
226.533828038
226.533965588
226.534043050
226.534055700
226.534067263
226.534070875
226.534114150
226.534164812
226.534166438
226.534173225
226.534217012
226.534224650
226.534322863
226.534352288
226.534375025
226.534402438
226.534431937
226.534440687
226.534480375
226.534507313
226.534510587
226.534542950
226.534562387
226.534570075
226.534572088
226.534617537
226.534621825
226.534626288
226.534630913
226.534644925
226.534696725
226.534715825
226.534728763
226.534744563
226.534767913
226.534768775
226.534774962
226.534777550
226.534790738
226.534812325
226.535006600
226.535023875
226.535025675
226.535028100
226.535058200
226.535060063
226.535069525
226.535103625
226.535134975
226.535150100
226.535164575
226.535170250
226.535171975
226.535186475
226.535264250
226.535266225
226.535270163
226.535281338
226.535294462
226.535306638
226.535342700
226.535371650
226.535420787
226.535540975
226.535572950
226.535589012
226.535611000
226.535627262
226.535638350
226.535654037
226.535673588
226.535687137
226.535689313
226.535704475
226.535709500
226.535722000
226.535730013
226.535746450
226.535759050
226.535843588
226.535865912
226.535887962
226.535903663
226.535920025
226.535992913
226.536033250
226.536035237
226.536083537
226.536088075
226.536099837
226.536114137
226.536123538
226.536159625
226.536181938
226.536203800
226.536207350
226.536209762
226.536211038
226.536235337
226.536237950
226.536269675
226.536289963
226.536295050
226.536303975
226.536306150
226.536323900
226.536427200
226.536427475
226.536598100
226.536600513
226.536609350
226.536619363
226.536620900
226.536622637
226.536655425
226.536666100
226.536697875
226.536736137
226.536744163
226.536835362
226.536843950
226.536935075
226.536942150
226.536950287
226.536978213
226.536988750
226.536989550
226.536994712
226.537020538
226.537056662
226.537057637
226.537067250
226.537071350
226.537114700
226.537127613
226.537151150
226.537154200
226.537161000
226.537203500
226.537217425
226.537264000
226.537331150
226.537345837
226.537365450
226.537393250
226.537394587
226.537404388
226.537418363
226.537440387
226.537476688
226.537492463
226.537561112
226.537574400
226.537580937
226.537603638
226.537630288
226.537646962
226.537654763
226.537662238
226.537686725
226.537733337
226.537737763
226.537738675
226.537748325
226.537760225
226.537884275
226.537971075
226.537983550
226.538048275
226.538048525
226.538163163
226.538172725
226.538179813
226.538198875
226.538262662
226.538283950
226.538284100
226.538293800
226.538328288
226.538328425
226.538345313
226.538357225
226.538367887
226.538376975
226.538440688
226.538450375
226.538455225
226.538456137
226.538456625
226.538459313
226.538520475
226.538553625
226.538562388
226.538577975
226.538635075
226.538635863
226.538648438
226.538681988
226.538717725
226.538725950
226.538730800
226.538731788
226.538747763
226.538819150
226.538821538
226.538885913
226.538935100
226.538944463
226.538991500
226.538991613
226.539055025
226.539072162
226.539141913
226.539161800
226.539207162
226.539246275
226.539269475
226.539295950
226.539362250
226.539364887
226.539474675
226.539533262
226.539548462
226.539570700
226.539570950
226.539598175
226.539622000
226.539625025
226.539629000
226.539701500
226.539712288
226.539713675
226.539718675
226.539720612
226.539748487
226.539749712
226.539782675
226.539806613
226.539838863
226.539922588
226.539937162
226.539996213
226.540002325
226.540032625
226.540050075
226.540051250
226.540054100
226.540083350
226.540114825
226.540117912
226.540129525
226.540137012
226.540163613
226.540194012
226.540222288
226.540240200
226.540250837
226.540255900
226.540258375
226.540265538
226.540314925
226.540342425
226.540368150
226.540381100
226.540383313
226.540384238
226.540399812
226.540426663
226.540452112
226.540468938
226.540470525
226.540482812
226.540488600
226.540521450
226.540523038
226.540523150
226.540539225
226.540543587
226.540547087
226.540551625
226.540563112
226.540589138
226.540605375
226.540620462
226.540634587
226.540647812
226.540668613
226.540704250
226.540712900
226.540713100
226.540731212
226.540766650
226.540768463
226.540770050
226.540778687
226.540782662
226.540806162
226.540811413
226.540820400
226.540840412
226.540880087
226.540908750
226.540933887
226.540949112
226.540949187
226.541015125
226.541033300
226.541039075
226.541074000
226.541093450
226.541111363
226.541117075
226.541126850
226.541132087
226.541145312
226.541157475
226.541166250
226.541179038
226.541183088
226.541190850
226.541214462
226.541220725
226.541225075
226.541225163
226.541289375
226.541301137
226.541316588
226.541332975
226.541352163
226.541361663
226.541365025
226.541374500
226.541377587
226.541389650
226.541400512
226.541407738
226.541479050
226.541519850
226.541573737
226.541640650
226.541662150
226.541663050
226.541728762
226.541897575
226.541905300
226.541908312
226.541914275
226.541943887
226.541970000
226.541970600
226.541972800
226.542087600
226.542090150
226.542139187
226.542149988
226.542191938
226.542201975
226.542242388
226.542253950
226.542268613
226.542278100
226.542278262
226.542279337
226.542286525
226.542289225
226.542294200
226.542317225
226.542326213
226.542340537
226.542417438
226.542436075
226.542454287
226.542457875
226.542463950
226.542502725
226.542507013
226.542521075
226.542559262
226.542585575
226.542607137
226.542638450
226.542685662
226.542700400
226.542716087
226.542741138
226.542830900
226.542871450
226.542872663
226.542932638
226.542937862
226.542973262
226.542980938
226.542999400
226.543004675
226.543007575
226.543077550
226.543094100
226.543102825
226.543141462
226.543238450
226.543241775
226.543274588
226.543315100
226.543326538
226.543385450
226.543387612
226.543393525
226.543399250
226.543402638
226.543451350
226.543560625
226.543583213
226.543603838
226.543604413
226.543606750
226.543628125
226.543644200
226.543652900
226.543661275
226.543681787
226.543694125
226.543749238
226.543762463
226.543768475
226.543791763
226.543800575
226.543876337
226.543911313
226.543911388
226.543938338
226.543966788
226.544020250
226.544022587
226.544026912
226.544045525
226.544197600
226.544214587
226.544235012
226.544279750
226.544294113
226.544316750
226.544416425
226.544475662
226.544480150
226.544488750
226.544547950
226.544580812
226.544661638
226.544676762
226.544680975
226.544694413
226.544729663
226.544729800
226.544745025
226.544772650
226.544834925
226.544835038
226.544914812
226.544916788
226.544918938
226.544953037
226.544953187
226.544971363
226.544982337
226.544999300
226.545007125
226.545040513
226.545062450
226.545096150
226.545185350
226.545209975
226.545273487
226.545378450
226.545384288
226.545394012
226.545403712
226.545467825
226.545477637
226.545480000
226.545490575
226.545502763
226.545515925
226.545520337
226.545520563
226.545527063
226.545528088
226.545538075
226.545605500
226.545605588
226.545605712
226.545619963
226.545628537
226.545651100
226.545696925
226.545720575
226.545722650
226.545751862
226.545794975
226.545801238
226.545806550
226.545808188
226.545823313
226.545841775
226.545851062
226.545876750
226.545926400
226.545939925
226.545943625
226.545963775
226.545967888
226.545983600
226.546001262
226.546062213
226.546077850
226.546193687
226.546319150
226.546330087
226.546345912
226.546356562
226.546379175
226.546475612
226.546483088
226.546524975
226.546543837
226.546608750
226.546622138
226.546627913
226.546708875
226.546739200
226.546782925
226.546793925
226.546946088
226.546954462
226.546982725
226.546988250
226.547001575
226.547008150
226.547051388
226.547064837
226.547107187
226.547112550
226.547113462
226.547121837
226.547133288
226.547169450
226.547180900
226.547200213
226.547244200
226.547257087
226.547261550
226.547323788
226.547359438
226.547369863
226.547436363
226.547444750
226.547481925
226.547550825
226.547586850
226.547596913
226.547603350
226.547628975
226.547629825
226.547633262
226.547658713
226.547670512
226.547694412
226.547813600
226.547850662
226.547850750
226.547866487
226.547880962
226.547902062
226.547918650
226.547931162
226.547973200
226.548016200
226.548034050
226.548054775
226.548057925
226.548088538
226.548099100
226.548109937
226.548134575
226.548172450
226.548222213
226.548287175
226.548349950
226.548351775
226.548393200
226.548403213
226.548411125
226.548412250
226.548446112
226.548476700
226.548539113
226.548600700
226.548616813
226.548628975
226.548629087
226.548648713
226.548650313
226.548664737
226.548669988
226.548681000
226.548682525
226.548704325
226.548725850
226.548734500
226.548767988
226.548769287
226.548769375
226.548771287
226.548777400
226.548811775
226.548832100
226.548852162
226.548997362
226.549047412
226.549227675
226.549247900
226.549280725
226.549306038
226.549312638
226.549312725
226.549312813
226.549328075
226.549368875
226.549406188
226.549436738
226.549441538
226.549467400
226.549477925
226.549495725
226.549507388
226.549514138
226.549519237
226.549538837
226.549555537
226.549566150
226.549569650
226.549630812
226.549659425
226.549677538
226.549695463
226.549736625
226.549780400
226.549824662
226.549828137
226.549832963
226.549853738
226.549921738
226.549927037
226.549990525
226.550021950
226.550043650
226.550046225
226.550072350
226.550120088
226.550159000
226.550176700
226.550193375
226.550217288
226.550235400
226.550251525
226.550305213
226.550310287
226.550340062
226.550450275
226.550453087
226.550488288
226.550573000
226.550586900
226.550589987
226.550594988
226.550596213
226.550608600
226.550619325
226.550631138
226.550631375
226.550656575
226.550672588
226.550742875
226.550804150
226.550902450
226.550912950
226.550930625
226.550940325
226.550985025
226.550986188
226.551036388
226.551049625
226.551074350
226.551129075
226.551147187
226.551156250
226.551198025
226.551199875
226.551282375
226.551307412
226.551331500
226.551339187
226.551342837
226.551362987
226.551407575
226.551419550
226.551442237
226.551465912
226.551506800
226.551518112
226.551521200
226.551542813
226.551543187
226.551554475
226.551612200
226.551614763
226.551626237
226.551709450
226.551731075
226.551734138
226.551757987
226.551780850
226.551786300
226.551788287
226.551794300
226.551799563
226.551859350
226.551872600
226.551882337
226.551897725
226.551905288
226.551980988
226.551981500
226.551982012
226.552069462
226.552104638
226.552165162
226.552221113
226.552249650
226.552253150
226.552308987
226.552319525
226.552338175
226.552354812
226.552386050
226.552430638
226.552490938
226.552621738
226.552659675
226.552699663
226.552731763
226.552731850
226.552736350
226.552794000
226.552820263
226.552895625
226.553079650
226.553080050
226.553194388
226.553220900
226.553327700
226.553410225
226.553425162
226.553436987
226.553440862
226.553443775
226.553447288
226.553470263
226.553475350
226.553538237
226.553600112
226.553624150
226.553656100
226.553685113
226.553702100
226.553730275
226.553742913
226.553769650
226.553865188
226.553885550
226.553919237
226.553927425
226.554028325
226.554031125
226.554065087
226.554100475
226.554167737
226.554194938
226.554259975
226.554294237
226.554304025
226.554317325
226.554433437
226.554436487
226.554565438
226.554572700
226.554636525
226.554653887
226.554702263
226.554705500
226.554732075
226.554764125
226.554868225
226.554870037
226.554902200
226.554929862
226.554945675
226.554965650
226.554983637
226.554999150
226.555095738
226.555145288
226.555145912
226.555151450
226.555445475
226.555715238
226.555715825
226.555725387
226.555743875
226.555829325
226.555912438
226.555950900
226.555951062
226.555952900
226.555995812
226.556143850
226.556237937
226.556238125
226.556386200
226.556409113
226.556499438
226.556610100
226.556615775
226.556804400
226.556809200
226.556916150
226.556953150
226.557037125
226.557086637
226.557162138
226.557300450
226.557301650
226.557359225
226.557427825
226.557449338
226.557550975
226.557584300
226.557613150
226.557658025
226.557683125
226.557751900
226.557780700
226.557857725
226.557972850
226.558043637
226.558162150
226.558188925
226.558358475
226.558540150
226.558556500
226.558568737
226.558619712
226.558623937
226.558758750
226.558811500
226.558827075
226.558897013
226.558907038
226.559008363
226.559013200
226.559021088
226.559021987
226.559029925
226.559155113
226.559203287
226.559425350
226.559437312
226.559460212
226.559497988
226.559641925
226.559718300
226.559718438
226.559786087
226.559811000
226.559905313
226.559999312
226.560004537
226.560004625
226.560021188
226.560057387
226.560107600
226.560107687
226.560107775
226.560474475
226.560550650
226.560648063
226.560763863
226.560870537
226.560882112
226.560944337
226.560976912
226.561010050
226.561078162
226.561107513
226.561131813
226.561198262
226.561241562
226.561292275
226.561321063
226.561330413
226.561349250
226.561517550
226.561568550
226.561606350
226.561727450
226.561885825
226.561950125
226.562020400
226.562087488
226.562091363
226.562166913
226.562199125
226.562213012
226.562358375
226.562368275
226.562381563
226.562471738
226.562510850
226.562525300
226.562580900
226.562653750
226.562725613
226.562827137
226.563004138
226.563014063
226.563014150
226.563041175
226.563108575
226.563109900
226.563178212
226.563198125
226.563261325
226.563317213
226.563437325
226.563557962
226.563636675
226.563732362
226.563783412
226.563863275
226.563912388
226.563919450
226.564142500
226.564216225
226.564318550
226.564343113
226.564429375
226.564467113
226.564502237
226.564595938
226.564606925
226.564645875
226.564655950
226.564746375
226.564764075
226.564765663
226.564860550
226.565065587
226.565067975
226.565155950
226.565161225
226.565256475
226.565312375
226.565341638
226.565494225
226.565501138
226.565561325
226.565595688
226.565712625
226.565745588
226.565756875
226.566009325
226.566012162
226.566041213
226.566091650
226.566158487
226.566299425
226.566346200
226.566355488
226.566374013
226.566405850
226.566444588
226.566485288
226.566509387
226.566548450
226.566627313
226.566658712
226.566726675
226.566774675
226.566818625
226.566832750
226.566897275
226.566972862
226.566983225
226.567205350
226.567237750
226.567361087
226.567365413
226.567482138
226.567482275
226.567492362
226.567518100
226.567621137
226.567649888
226.567689312
226.567767975
226.567807150
226.567993650
226.568065212
226.568131537
226.568249863
226.568283575
226.568293750
226.568299825
226.568311787
226.568328487
226.568420513
226.568429000
226.568429087
226.568517762
226.568571050
226.568656375
226.568758425
226.568762825
226.568942125
226.568944775
226.569025825
226.569084013
226.569098600
226.569115187
226.569115337
226.569152700
226.569231325
226.569349025
226.569380450
226.569533150
226.569863350
226.569878400
226.569878525
226.569972725
226.569975763
226.569998850
226.569998988
226.570001888
226.570199137
226.570251638
226.570275675
226.570282125
226.570309538
226.570315787
226.570319950
226.570341638
226.570418187
226.570482137
226.570487825
226.570496413
226.570764750
226.570770000
226.570909825
226.570943188
226.570943663
226.571161862
226.571363962
226.571442725
226.571474125
226.571483625
226.571619700
226.571665575
226.571692300
226.571773100
226.571810487
226.571931337
226.571963900
226.572104763
226.572113162
226.572292038
226.572358162
226.572367650
226.572441175
226.572461150
226.572462788
226.572489163
226.572559463
226.572559550
226.572574737
226.572667088
226.572680437
226.572740825
226.572786912
226.572816600
226.572830587
226.572838838
226.572860712
226.572915562
226.572915650
226.572915913
226.572991325
226.572992875
226.573016913
226.573079250
226.573079337
226.573160175
226.573220875
226.573242663
226.573257738
226.573322563
226.573410362
226.573416512
226.573531775
226.573620050
226.573762050
226.573777363
226.573790275
226.573865150
226.573894062
226.573947675
226.573979388
226.574024550
226.574044912
226.574045012
226.574053763
226.574081750
226.574153225
226.574193237
226.574211975
226.574221250
226.574248825
226.574391738
226.574405450
226.574411588
226.574523688
226.574525950
226.574526025
226.574540662
226.574569438
226.574685512
226.574743713
226.574753700
226.574763037
226.574772362
226.574797362
226.574815775
226.574818150
226.574820025
226.574820100
226.574822350
226.574833437
226.574870963
226.574911337
226.574925812
226.574939688
226.574956837
226.575000988
226.575010287
226.575059863
226.575075375
226.575100712
226.575101350
226.575197650
226.575200550
226.575205175
226.575370537
226.575376100
226.575409225
226.575614625
226.575719425
226.575722075
226.575726038
226.575961262
226.576089188
226.576091612
226.576097213
226.576353488
226.576391400
226.576570000
226.576587675
226.576589100
226.576666175
226.576792050
226.576859400
226.576961713
226.576977188
226.577070300
226.577104275
226.577108937
226.577117787
226.577159513
226.577162375
226.577171013
226.577252225
226.577380162
226.577440075
226.577446563
226.577455813
226.577458288
226.577473425
226.577522825
226.577529513
226.577532625
226.577597962
226.577677300
226.577734238
226.577775213
226.577775300
226.577829288
226.577848900
226.577886775
226.577926037
226.577943925
226.577964600
226.578023475
226.578023562
226.578074762
226.578215212
226.578244662
226.578245700
226.578245950
226.578320750
226.578335487
226.578335600
226.578347500
226.578361812
226.578515125
226.578603300
226.578666113
226.578679100
226.578727762
226.578749175
226.578850925
226.578866500
226.579007300
226.579055837
226.579103675
226.579150763
226.579155000
226.579211738
226.579247425
226.579398688
226.579403988
226.579407887
226.579423387
226.579512438
226.579576400
226.579606300
226.579635000
226.579664975
226.579665062
226.579783238
226.579849150
226.579908663
226.579908850
226.579993387
226.580018750
226.580071887
226.580158762
226.580179362
226.580226788
226.580264363
226.580281713
226.580283938
226.580289100
226.580364137
226.580391013
226.580427775
226.580431075
226.580443938
226.580462638
226.580472713
226.580478237
226.580478550
226.580478637
226.580488662
226.580499062
226.580523537
226.580539900
226.580552087
226.580565012
226.580592338
226.580619313
226.580620650
226.580650387
226.580800325
226.580807013
226.580865537
226.580883962
226.580920588
226.580922100
226.580922563
226.580950212
226.581048875
226.581055900
226.581064375
226.581067875
226.581078575
226.581102488
226.581112775
226.581127512
226.581167238
226.581214650
226.581220550
226.581321788
226.581340638
226.581371663
226.581422662
226.581483075
226.581507537
226.581515725
226.581579125
226.581584787
226.581656288
226.581683637
226.581723912
226.581758900
226.581895812
226.581983175
226.582016713
226.582066913
226.582074575
226.582120538
226.582195450
226.582247612
226.582287800
226.582308600
226.582327313
226.582367575
226.582383450
226.582426925
226.582462950
226.582489425
226.582497575
226.582514450
226.582549013
226.582600900
226.582618462
226.582624638
226.582672688
226.582684350
226.582695038
226.582729913
226.582800913
226.582808525
226.582823625
226.582833913
226.582866413
226.582884850
226.582941162
226.582942637
226.582979800
226.583000913
226.583002350
226.583007538
226.583082400
226.583089400
226.583117825
226.583118187
226.583141262
226.583153900
226.583225663
226.583227750
226.583271625
226.583286187
226.583363125
226.583368950
226.583391688
226.583459775
226.583477762
226.583485438
226.583595550
226.583650875
226.583654712
226.583707050
226.583793250
226.583795162
226.583821825
226.583852963
226.583862825
226.583900425
226.583946650
226.583972012
226.583977087
226.583993287
226.583993400
226.584000225
226.584015000
226.584054687
226.584150075
226.584201512
226.584333950
226.584334075
226.584353712
226.584462213
226.584519400
226.584575900
226.584618463
226.584640688
226.584777838
226.584882913
226.584961225
226.584979025
226.585024137
226.585037000
226.585045487
226.585057400
226.585080763
226.585117825
226.585176800
226.585176888
226.585196900
226.585295487
226.585354425
226.585368325
226.585466612
226.585466800
226.585486688
226.585531050
226.585544900
226.585599237
226.585686162
226.585727037
226.585735775
226.585791650
226.585845963
226.585956412
226.586115300
226.586218700
226.586253537
226.586290787
226.586360087
226.586380263
226.586411475
226.586424975
226.586443450
226.586444062
226.586546037
226.586548825
226.586549537
226.586643925
226.586811575
226.586939475
226.586978875
226.586980625
226.586980837
226.587123437
226.587166763
226.587224175
226.587438850
226.587482813
226.587507913
226.587583862
226.587686888
226.587776450
226.587776600
226.587894613
226.587922150
226.588021575
226.588036225
226.588051188
226.588057338
226.588207500
226.588344688
226.588361612
226.588386012
226.588386425
226.588397112
226.588397475
226.588400300
226.588417150
226.588521488
226.588616912
226.588640625
226.588655388
226.588671975
226.588679912
226.588730325
226.588808137
226.588812050
226.588812738
226.588865300
226.588865387
226.588868687
226.588949463
226.588956938
226.589072475
226.589137188
226.589163800
226.589180013
226.589253750
226.589334562
226.589512925
226.589545937
226.589555850
226.589572788
226.589588287
226.589699175
226.589749825
226.589756450
226.589776900
226.589823188
226.589913150
226.589919325
226.589928600
226.589948825
226.589995313
226.589995388
226.590135875
226.590136875
226.590157662
226.590233750
226.590369512
226.590380400
226.590455050
226.590467400
226.590467563
226.590467862
226.590610588
226.590621675
226.590840450
226.590864737
226.590922150
226.590992838
226.591092412
226.591095037
226.591136837
226.591164425
226.591182162
226.591193425
226.591415612
226.591428987
226.591497775
226.591551937
226.591704750
226.591740213
226.591758875
226.591769850
226.591791387
226.591826525
226.591980075
226.592099013
226.592113625
226.592194788
226.592243588
226.592267450
226.592284800
226.592300500
226.592302950
226.592410900
226.592630638
226.592634700
226.592668987
226.592682750
226.592694250
226.592708888
226.592730725
226.592800937
226.592880213
226.592893175
226.592895250
226.592920800
226.593021462
226.593031588
226.593063500
226.593064600
226.593077500
226.593102275
226.593203500
226.593264225
226.593284587
226.593312150
226.593319538
226.593336313
226.593375938
226.593415950
226.593453038
226.593496575
226.593548175
226.593574712
226.593787137
226.593799962
226.593834175
226.593874475
226.593910325
226.594125000
226.594148488
226.594153075
226.594268350
226.594310912
226.594433813
226.594485450
226.594497775
226.594603275
226.594615688
226.594639225
226.594647187
226.594714563
226.594772600
226.594815700
226.594882575
226.594904600
226.594925925
226.595073762
226.595120888
226.595135600
226.595230125
226.595242125
226.595267438
226.595310012
226.595347137
226.595363537
226.595516113
226.595541338
226.595576537
226.595720250
226.595747913
226.595794425
226.595794687
226.595873612
226.595891562
226.595934787
226.595965087
226.596016975
226.596025525
226.596066662
226.596111363
226.596117687
226.596128112
226.596143225
226.596210975
226.596269912
226.596305838
226.596335650
226.596344037
226.596399700
226.596403300
226.596732650
226.596864275
226.596880675
226.596893112
226.596948763
226.596969125
226.596976912
226.597025788
226.597182300
226.597207363
226.597211575
226.597266150
226.597304700
226.597304950
226.597341887
226.597431050
226.597518538
226.597536000
226.597553375
226.597554038
226.597606037
226.597721625
226.597781037
226.597840388
226.597842625
226.597888762
226.597912138
226.597947438
226.597963488
226.598077512
226.598094513
226.598114288
226.598126938
226.598182262
226.598187312
226.598226975
226.598243812
226.598255738
226.598291125
226.598356238
226.598449800
226.598487600
226.598488325
226.598493850
226.598515700
226.598547300
226.598628187
226.598639675
226.598656600
226.598712300
226.599011600
226.599027113
226.599082250
226.599169250
226.599225687
226.599303988
226.599426013
226.599445350
226.599453750
226.599469975
226.599512800
226.599573362
226.599580275
226.599603950
226.599648737
226.599693750
226.599737800
226.599814775
226.599835512
226.599861963
226.599881288
226.599920600
226.599926425
226.599932962
226.600022125
226.600033913
226.600038775
226.600044050
226.600105587
226.600119737
226.600124563
226.600138350
226.600144137
226.600287162
226.600308512
226.600315950
226.600330250
226.600331463
226.600340050
226.600348137
226.600445812
226.600447962
226.600541637
226.600605400
226.600617387
226.600652350
226.600669125
226.600711225
226.600762275
226.600771187
226.600810325
226.600829513
226.600829625
226.600846262
226.600846388
226.600846475
226.600855088
226.600919538
226.600940788
226.600956913
226.600958275
226.600973600
226.601018575
226.601026687
226.601051075
226.601157075
226.601223050
226.601276425
226.601336625
226.601459950
226.601465187
226.601468200
226.601475287
226.601503675
226.601532525
226.601587600
226.601648888
226.601672662
226.601677062
226.601680600
226.601705187
226.601716100
226.601748512
226.601817012
226.601878275
226.601881488
226.601940550
226.602005100
226.602045938
226.602061263
226.602165725
226.602167662
226.602213700
226.602269162
226.602401388
226.602431862
226.602456913
226.602583363
226.602617138
226.602620725
226.602781013
226.602783413
226.602922737
226.603011300
226.603032225
226.603036850
226.603071800
226.603113775
226.603116113
226.603129700
226.603276050
226.603310425
226.603333575
226.603391250
226.603405662
226.603416662
226.603551500
226.603573200
226.603858700
226.603861238
226.603864337
226.604054612
226.604103225
226.604153650
226.604296562
226.604314913
226.604325275
226.604370338
226.604396950
226.604432412
226.604481475
226.604485175
226.604632412
226.604637862
226.604651250
226.604659387
226.604659562
226.604696400
226.604853650
226.604870875
226.604914313
226.604916487
226.604929900
226.604956313
226.604975050
226.605018338
226.605137025
226.605163788
226.605198912
226.605346925
226.605444825
226.605467650
226.605510175
226.605594450
226.605594550
226.605602150
226.605625375
226.605670162
226.605674488
226.605680662
226.605687725
226.605691038
226.605724463
226.605819537
226.605834625
226.605867800
226.605882525
226.605966588
226.605975450
226.605994587
226.606074512
226.606084888
226.606155588
226.606159037
226.606160713
226.606175175
226.606278062
226.606315500
226.606318625
226.606322450
226.606331412
226.606484875
226.606527462
226.606634788
226.606649438
226.606677475
226.606719725
226.606736900
226.606739688
226.606791738
226.606874300
226.606886263
226.606886975
226.606983037
226.606987600
226.607002588
226.607002862
226.607030412
226.607030587
226.607129250
226.607151325
226.607169500
226.607250462
226.607281562
226.607349038
226.607398762
226.607437250
226.607437737
226.607474838
226.607478937
226.607528950
226.607604613
226.607621787
226.607621962
226.607637087
226.607724138
226.607740863
226.607783288
226.607856787
226.607893200
226.607975625
226.608038937
226.608057213
226.608079325
226.608080288
226.608088038
226.608117537
226.608117875
226.608118063
226.608188050
226.608242962
226.608328038
226.608399350
226.608450775
226.608525825
226.608628563
226.608705500
226.608806388
226.608837937
226.608848188
226.608848400
226.608851537
226.608869387
226.608873338
226.608886800
226.608919738
226.608923012
226.608989700
226.609007025
226.609031388
226.609088800
226.609097950
226.609161938
226.609183737
226.609183825
226.609266800
226.609360325
226.609416525
226.609430263
226.609455750
226.609484388
226.609553288
226.609567438
226.609686775
226.609698038
226.609701725
226.609769962
226.609817050
226.609856938
226.609907063
226.609966750
226.610023638
226.610062950
226.610364188
226.610392638
226.610430150
226.610540738
226.610549850
226.610568562
226.610609863
226.610642262
226.610664238
226.610672588
226.610706500
226.610717375
226.610718238
226.610730012
226.610732563
226.610833187
226.610929987
226.610974800
226.611057175
226.611106150
226.611148375
226.611188562
226.611255625
226.611262487
226.611274512
226.611297300
226.611356775
226.611406888
226.611531750
226.611532012
226.611583137
226.611591100
226.611658538
226.611753962
226.611825487
226.611951688
226.612043288
226.612054625
226.612061175
226.612067750
226.612112413
226.612144025
226.612241475
226.612300713
226.612308800
226.612359725
226.612415363
226.612415613
226.612445688
226.612446262
226.612481513
226.612502837
226.612629363
226.612654738
226.612664188
226.612822425
226.612852300
226.612853938
226.612896250
226.612932363
226.612981588
226.613086925
226.613098262
226.613119475
226.613151187
226.613158950
226.613189725
226.613257662
226.613295862
226.613386988
226.613391850
226.613407112
226.613425000
226.613452763
226.613491687
226.613593213
226.613614625
226.613656200
226.613696538
226.613730763
226.613853475
226.613876700
226.613898062
226.613982200
226.614070438
226.614072225
226.614107138
226.614171338
226.614190625
226.614195362
226.614201938
226.614282363
226.614293100
226.614345925
226.614356200
226.614373425
226.614373550
226.614376962
226.614377575
226.614451000
226.614470362
226.614540538
226.614559200
226.614607225
226.614620312
226.614693875
226.614772937
226.614811475
226.614820912
226.614831237
226.614833600
226.614846637
226.614913338
226.614918187
226.614990837
226.615005287
226.615051088
226.615097612
226.615107813
226.615183062
226.615221375
226.615259138
226.615272625
226.615295662
226.615372500
226.615386412
226.615437187
226.615446712
226.615504875
226.615504963
226.615522725
226.615527112
226.615537388
226.615539375
226.615623925
226.615624225
226.615642850
226.615702962
226.615788737
226.615795588
226.615811075
226.615823500
226.615856562
226.615934587
226.615980337
226.616002038
226.616037650
226.616045550
226.616050875
226.616066112
226.616076112
226.616173812
226.616223900
226.616226563
226.616254163
226.616298825
226.616315550
226.616341887
226.616392687
226.616404675
226.616417187
226.616421312
226.616437175
226.616437350
226.616443438
226.616511213
226.616517337
226.616517950
226.616628762
226.616646575
226.616650050
226.616692025
226.616720912
226.616723638
226.616739150
226.616764913
226.616798413
226.616812500
226.616828663
226.616855488
226.616858638
226.616870325
226.616918287
226.616924662
226.616946837
226.616952525
226.616954112
226.616963300
226.616989625
226.617043000
226.617065812
226.617068512
226.617102163
226.617111675
226.617116162
226.617162363
226.617241762
226.617296237
226.617297100
226.617297187
226.617378525
226.617401850
226.617415238
226.617460413
226.617545737
226.617566638
226.617569025
226.617577275
226.617602000
226.617612125
226.617634963
226.617647575
226.617660887
226.617689213
226.617720437
226.617777313
226.617792975
226.617810925
226.617847662
226.617853000
226.617854962
226.617869725
226.617935462
226.617956387
226.618041788
226.618052775
226.618094638
226.618291150
226.618296425
226.618331612
226.618351762
226.618395712
226.618423550
226.618506125
226.618510925
226.618543837
226.618590100
226.618618913
226.618657388
226.618685913
226.618722325
226.618770350
226.618777950
226.618897387
226.618933763
226.618953125
226.618954475
226.619059900
226.619132875
226.619142200
226.619159075
226.619174200
226.619218762
226.619342037
226.619382987
226.619429475
226.619486175
226.619501150
226.619618263
226.619726762
226.619761937
226.619777287
226.619827187
226.619859500
226.619897350
226.619927813
226.619969938
226.619980250
226.619999038
226.620017437
226.620018925
226.620074963
226.620139913
226.620140050
226.620269750
226.620275787
226.620278163
226.620293538
226.620310937
226.620336425
226.620353312
226.620369038
226.620373175
226.620373812
226.620383175
226.620386675
226.620406863
226.620450012
226.620450213
226.620561750
226.620569712
226.620571850
226.620590400
226.620599287
226.620640213
226.620690800
226.620723150
226.620803013
226.620820450
226.620836938
226.620855275
226.620880212
226.620958050
226.620958900
226.621067613
226.621156975
226.621224337
226.621257900
226.621259025
226.621270563
226.621291925
226.621312000
226.621319900
226.621335988
226.621350750
226.621364462
226.621370187
226.621376712
226.621477263
226.621491250
226.621499000
226.621504275
226.621510863
226.621531538
226.621531688
226.621613887
226.621617325
226.621631562
226.621649287
226.621687388
226.621738937
226.621786138
226.621823062
226.621854163
226.621858775
226.621873962
226.621924038
226.621954813
226.621960575
226.621980000
226.621983387
226.622059288
226.622082375
226.622116713
226.622128175
226.622128850
226.622168813
226.622176775
226.622176862
226.622191025
226.622252775
226.622261450
226.622276150
226.622302512
226.622305225
226.622311950
226.622313000
226.622321775
226.622322075
226.622334988
226.622369375
226.622399962
226.622422950
226.622445450
226.622478275
226.622530837
226.622548338
226.622556938
226.622605563
226.622618813
226.622627513
226.622649763
226.622663388
226.622667050
226.622670938
226.622685563
226.622745187
226.622748725
226.622766050
226.622771188
226.622771263
226.622834162
226.622880138
226.622900450
226.622911488
226.622933500
226.622987738
226.622987862
226.623008075
226.623011937
226.623019025
226.623052425
226.623077875
226.623078825
226.623099537
226.623101638
226.623112738
226.623123275
226.623171612
226.623204713
226.623205125
226.623215025
226.623265237
226.623269738
226.623279612
226.623294600
226.623300125
226.623327638
226.623329075
226.623362900
226.623370100
226.623403350
226.623418800
226.623426137
226.623439425
226.623452463
226.623490788
226.623503588
226.623510538
226.623512900
226.623525200
226.623536525
226.623537487
226.623549588
226.623555788
226.623600575
226.623626875
226.623627287
226.623630813
226.623636463
226.623636625
226.623653112
226.623694562
226.623712100
226.623712187
226.623741537
226.623762637
226.623837125
226.623842150
226.623890525
226.623943250
226.623955175
226.623966875
226.623996188
226.624037550
226.624039925
226.624074800
226.624083475
226.624087650
226.624087925
226.624124937
226.624130587
226.624137063
226.624147988
226.624148075
226.624167375
226.624191488
226.624247575
226.624288987
226.624312400
226.624336637
226.624338600
226.624343625
226.624361687
226.624361975
226.624382787
226.624391637
226.624463413
226.624467837
226.624484250
226.624494975
226.624518488
226.624540688
226.624545100
226.624565687
226.624570750
226.624573125
226.624579375
226.624592900
226.624599425
226.624603162
226.624603250
226.624663150
226.624678163
226.624753450
226.624817113
226.624885850
226.624937575
226.624952000
226.624960238
226.625048037
226.625071187
226.625101938
226.625121125
226.625132363
226.625132450
226.625140625
226.625453663
226.625474163
226.625521800
226.625643975
226.625699575
226.625802450
226.625809150
226.625938500
226.625998800
226.626055100
226.626078262
226.626116887
226.626147763
226.626162350
226.626211675
226.626308525
226.626366913
226.626524088
226.626524175
226.626601712
226.626675587
226.626960650
226.626994650
226.627013450
226.627013538
226.627255150
226.627305675
226.627308712
226.627474750
226.627478950
226.627492088
226.627528475
226.627622575
226.627703500
226.627716962
226.627828763
226.627886125
226.627960000
226.627966125
226.627968100
226.627973137
226.628058550
226.628211663
226.628267163
226.628281850
226.628469612
226.628499438
226.628612275
226.628665675
226.628739875
226.628752275
226.628852588
226.628852925
226.628909962
226.628923788
226.629031113
226.629085700
226.629210088
226.629213637
226.629347325
226.629347488
226.629349287
226.629349500
226.629389962
226.629402850
226.629410038
226.629445875
226.629601538
226.629717562
226.629750700
226.629881575
226.629933550
226.629959638
226.629988200
226.630102537
226.630108575
226.630170563
226.630214950
226.630353475
226.630354488
226.630373888
226.630507387
226.630607163
226.630620700
226.630689100
226.630689575
226.630695513
226.630724525
226.630745675
226.630817113
226.630880850
226.630903437
226.630905612
226.630934175
226.631183263
226.631200162
226.631257812
226.631325625
226.631415175
226.631475975
226.631591762
226.631689212
226.631698487
226.631744025
226.631779813
226.631921737
226.631950575
226.631975162
226.632010987
226.632017775
226.632030037
226.632112312
226.632133388
226.632216375
226.632242500
226.632301687
226.632309250
226.632321250
226.632350550
226.632365813
226.632383062
226.632441712
226.632449288
226.632542875
226.632553700
226.632654375
226.632683250
226.632761913
226.632839300
226.632879725
226.632890538
226.632904637
226.633013925
226.633067112
226.633121050
226.633218675
226.633291925
226.633344975
226.633355163
226.633447825
226.633457988
226.633513612
226.633523013
226.633612925
226.633629175
226.633650138
226.633738500
226.633902638
226.634007000
226.634054525
226.634076537
226.634113675
226.634274887
226.634425937
226.634479462
226.634582900
226.634644812
226.634772075
226.634804737
226.634831838
226.634855813
226.634881450
226.635050888
226.635080275
226.635090712
226.635135125
226.635182850
226.635234738
226.635245462
226.635276613
226.635393400
226.635498275
226.635520750
226.635536812
226.635583962
226.635706113
226.635729950
226.635736638
226.635751588
226.635806400
226.635835837
226.635919312
226.636013250
226.636043175
226.636084937
226.636108800
226.636157550
226.636195463
226.636218075
226.636236113
226.636237612
226.636317350
226.636388713
226.636403412
226.636404962
226.636460775
226.636509150
226.636510300
226.636581525
226.636600963
226.636619812
226.636650838
226.636705388
226.636769100
226.636788838
226.636791275
226.636804337
226.636874562
226.637068250
226.637219112
226.637271375
226.637311225
226.637329350
226.637430750
226.637560237
226.637730700
226.637776462
226.637883900
226.637905338
226.638005800
226.638037562
226.638240050
226.638378450
226.638432062
226.638433462
226.638460825
226.638469262
226.638486863
226.638495237
226.638602913
226.638682975
226.638753313
226.638759687
226.638790650
226.638827825
226.638955662
226.638961188
226.638981513
226.639108250
226.639154037
226.639184288
226.639227250
226.639229375
226.639251950
226.639265600
226.639306038
226.639307013
226.639387725
226.639403837
226.639404100
226.639496575
226.639496662
226.639497412
226.639524937
226.639540350
226.639638238
226.639795013
226.639879638
226.639889900
226.639908988
226.639928438
226.639928537
226.639944138
226.640169862
226.640190875
226.640441700
226.640484163
226.640526650
226.640709713
226.640729413
226.640758737
226.640863212
226.640863600
226.640886513
226.640921525
226.640968900
226.640968975
226.640974537
226.640977187
226.640977650
226.640980800
226.640990587
226.641004837
226.641155875
226.641279975
226.641292300
226.641427050
226.641472612
226.641572725
226.641618600
226.641701813
226.641704125
226.641880512
226.641933338
226.641935712
226.641939113
226.641987875
226.642007888
226.642182263
226.642193263
226.642208512
226.642304425
226.642315787
226.642371050
226.642371475
226.642534288
226.642578500
226.642621612
226.642628525
226.642657375
226.642710125
226.642718312
226.642777150
226.642817800
226.642866650
226.642883000
226.643134137
226.643140100
226.643140787
226.643144863
226.643240975
226.643245150
226.643263013
226.643303263
226.643377775
226.643430913
226.643496250
226.643636963
226.643637450
226.643703125
226.643845263
226.643874987
226.643978125
226.644123713
226.644192075
226.644275875
226.644299175
226.644333138
226.644345375
226.644361625
226.644386612
226.644389925
226.644489400
226.644590712
226.644669175
226.644700863
226.644700962
226.644794650
226.644815675
226.644912788
226.644969487
226.644995988
226.645058012
226.645147812
226.645433375
226.645478537
226.645552813
226.645591913
226.645749738
226.645758975
226.645787200
226.645826500
226.645920350
226.645944112
226.646102888
226.646220175
226.646246450
226.646409162
226.646409275
226.646562700
226.646628413
226.646743175
226.646755125
226.646857100
226.646901437
226.647073700
226.647099300
226.647132162
226.647323725
226.647508000
226.647519238
226.647807438
226.647810225
226.647815138
226.647840675
226.647871800
226.647971800
226.648149025
226.648286700
226.648297287
226.648475500
226.648482825
226.648550000
226.648632875
226.648743775
226.648830637
226.648954137
226.649024887
226.649108713
226.649172700
226.649207512
226.649238300
226.649252588
226.649270538
226.649362312
226.649405525
226.649454313
226.649469863
226.649499800
226.649613450
226.649634425
226.649644537
226.649743100
226.649824488
226.649830425
226.649853012
226.649897713
226.650036363
226.650075313
226.650288000
226.650302825
226.650326400
226.650372713
226.650393375
226.650443537
226.650509038
226.650595087
226.650603175
226.650682725
226.650704450
226.650720725
226.650732200
226.650813863
226.650889863
226.650977737
226.651064650
226.651066612
226.651081312
226.651114837
226.651199512
226.651209475
226.651244425
226.651305500
226.651306837
226.651421763
226.651493450
226.651561125
226.651578650
226.651678050
226.651719250
226.651809000
226.651941988
226.652042738
226.652059363
226.652097125
226.652109112
226.652198637
226.652295788
226.652416450
226.652417638
226.652454713
226.652493000
226.652519187
226.652558575
226.652569438
226.652587662
226.652602312
226.652609825
226.652614575
226.652720300
226.652729212
226.652734837
226.652755213
226.652860925
226.652867950
226.652907913
226.652981075
226.652996288
226.653001975
226.653049175
226.653077500
226.653097962
226.653126537
226.653278562
226.653383225
226.653425062
226.653612813
226.653700963
226.653777225
226.653777362
226.653863412
226.653929312
226.653943200
226.654074500
226.654257425
226.654265087
226.654340612
226.654381900
226.654457125
226.654460688
226.654488337
226.654492363
226.654532500
226.654683575
226.654869888
226.655212350
226.655277675
226.655285413
226.655335050
226.655388025
226.655661225
226.655665525
226.655665625
226.655665975
226.655679712
226.655743637
226.655798550
226.655866788
226.656036600
226.656254437
226.656416737
226.656438425
226.656536325
226.656562600
226.656591100
226.656632750
226.656646100
226.656803212
226.656863413
226.656894338
226.656935225
226.657044175
226.657095825
226.657162038
226.657349687
226.657386025
226.657476737
226.657614925
226.657719975
226.657798575
226.657819525
226.657875687
226.657884750
226.657937337
226.657961675
226.657976650
226.657997300
226.658045700
226.658070675
226.658167212
226.658328300
226.658448513
226.658480637
226.658489312
226.658529950
226.658574875
226.658583687
226.658718813
226.658803737
226.658823500
226.658838925
226.658844463
226.658846125
226.658917763
226.658929462
226.659038162
226.659040425
226.659101750
226.659107200
226.659139375
226.659146112
226.659270900
226.659288000
226.659313400
226.659318788
226.659349462
226.659381838
226.659410350
226.659421487
226.659642712
226.659736700
226.659786637
226.659790112
226.659851387
226.659992988
226.660003000
226.660004787
226.660121812
226.660189288
226.660248425
226.660297925
226.660298025
226.660493438
226.660503375
226.660504712
226.660537700
226.660580875
226.660885225
226.660950912
226.661004825
226.661083150
226.661204787
226.661222900
226.661242837
226.661376537
226.661384250
226.661492575
226.661492813
226.661500125
226.662050850
226.662149875
226.662247713
226.662647600
226.662690113
226.662695538
226.662698600
226.662844450
226.662867350
226.662894175
226.662947087
226.662968737
226.662996612
226.663061950
226.663101187
226.663182900
226.663213388
226.663233962
226.663354763
226.663363950
226.663386475
226.663423850
226.663482475
226.663586038
226.663602275
226.663869463
226.663949462
226.663953687
226.663971600
226.663981725
226.663986212
226.664036288
226.664060750
226.664119175
226.664242113
226.664267750
226.664274975
226.664436462
226.664441750
226.664466775
226.664466875
226.664596675
226.664596762
226.664596850
226.664967262
226.665004100
226.665095562
226.665097288
226.665224075
226.665235150
226.665482600
226.665525938
226.665560875
226.665588600
226.665620163
226.665823050
226.665824400
226.666376612
226.666401625
226.666432250
226.666457575
226.666502412
226.666542200
226.666582900
226.666710913
226.666789275
226.666800350
226.666849813
226.666865150
226.667088275
226.667248237
226.667279700
226.667359763
226.667368750
226.667391262
226.667413313
226.667544462
226.667551525
226.667572475
226.667670675
226.667778400
226.667778950
226.667803375
226.667857900
226.668090000
226.668099825
226.668130750
226.668134737
226.668231950
226.668291525
226.668295250
226.668330000
226.668379450
226.668381563
226.668426638
226.668492187
226.668519650
226.668543312
226.668593175
226.668601950
226.668722363
226.668748100
226.668913587
226.668992312
226.668993350
226.669074075
226.669101200
226.669103325
226.669103762
226.669105250
226.669105338
226.669142625
226.669325275
226.669356750
226.669375325
226.669448125
226.669450187
226.669509562
226.669517313
226.669535275
226.669614950
226.669655438
226.669746325
226.669771338
226.669840687
226.669845638
226.669845825
226.669853825
226.669889025
226.670049225
226.670107425
226.670198613
226.670309912
226.670332062
226.670430175
226.670448700
226.670564475
226.670663287
226.670710437
226.670785438
226.670848463
226.670904762
226.670994275
226.671100100
226.671165200
226.671278075
226.671408437
226.671442687
226.671458637
226.671465063
226.671607387
226.671639375
226.671655550
226.671837125
226.671896162
226.671970037
226.671995713
226.672067600
226.672082437
226.672222987
226.672223237
226.672382675
226.672385813
226.672413175
226.672500138
226.672596075
226.672900588
226.673038638
226.673058113
226.673079725
226.673294338
226.673309150
226.673427613
226.673431862
226.673571200
226.673576013
226.673590988
226.673674300
226.673685275
226.673688363
226.673838375
226.673860050
226.673860137
226.673919050
226.673955837
226.673989887
226.674067162
226.674090113
226.674164700
226.674193725
226.674201750
226.674489250
226.674574425
226.674623350
226.674742262
226.674807100
226.674841700
226.674892288
226.675008600
226.675082450
226.675112262
226.675138912
226.675184062
226.675203262
226.675373512
226.675561800
226.675603925
226.675609700
226.675858788
226.675874387
226.675956963
226.676039500
226.676045663
226.676176300
226.676208962
226.676224313
226.676239713
226.676271163
226.676397650
226.676427238
226.676435425
226.676503312
226.676515112
226.676533900
226.676965475
226.677107550
226.677320512
226.677377175
226.677378375
226.677428775
226.677459987
226.677485525
226.677514375
226.677609838
226.677776163
226.677890175
226.677967137
226.678026138
226.678117663
226.678143650
226.678143750
226.678155312
226.678179750
226.678191725
226.678225975
226.678234887
226.678246075
226.678323375
226.678326863
226.678457688
226.678482675
226.678567238
226.678622500
226.678623125
226.678871500
226.678957363
226.679038325
226.679232875
226.679293513
226.679303263
226.679457362
226.679554637
226.679567588
226.679615063
226.679808150
226.679876575
226.679876662
226.679876925
226.679975012
226.680098050
226.680157562
226.680231775
226.680302725
226.680401963
226.680421375
226.680429912
226.680452450
226.680567237
226.680701812
226.680779162
226.680793112
226.680862400
226.680979912
226.681037675
226.681105625
226.681121100
226.681264387
226.681699075
226.682004812
226.682043275
226.682044588
226.682095412
226.682240425
226.682564362
226.682744925
226.682748538
226.682976312
226.683041500
226.683092925
226.683133450
226.683186737
226.683272037
226.683403475
226.683505338
226.683579450
226.683625100
226.683651300
226.683866887
226.683871125
226.683888825
226.683901550
226.683996825
226.684030825
226.684037725
226.684087863
226.684133912
226.684158350
226.684233713
226.684323237
226.684347013
226.684459763
226.684487525
226.684609950
226.684638788
226.684639150
226.684680537
226.684876562
226.685041087
226.685041200
226.685112875
226.685220687
226.685270400
226.685271838
226.685282938
226.685415512
226.685495737
226.685603100
226.685705125
226.685779425
226.685854900
226.685907050
226.686003425
226.686310825
226.686349325
226.686362900
226.686468050
226.686523875
226.686609162
226.686659488
226.686776837
226.686801712
226.686845375
226.686851238
226.686944813
226.686947725
226.687141850
226.687373138
226.687375900
226.687404362
226.687421787
226.687492850
226.687569312
226.687718738
226.687733675
226.687797225
226.687831313
226.687872450
226.687878187
226.687909250
226.687916725
226.687922950
226.688052113
226.688057138
226.688140125
226.688291712
226.688374775
226.688402588
226.688451775
226.688522275
226.688641512
226.688767050
226.688774750
226.688825063
226.688867463
226.688936987
226.688948625
226.688988387
226.689053387
226.689085375
226.689167925
226.689216738
226.689277763
226.689282888
226.689289800
226.689377512
226.689447225
226.689487563
226.689700950
226.689709962
226.689797487
226.689850837
226.689894687
226.690006300
226.690069425
226.690174463
226.690196287
226.690283913
226.690294937
226.690368550
226.690416137
226.690454138
226.690508400
226.690541650
226.690572412
226.690585825
226.690612787
226.690634125
226.690709387
226.690724800
226.690799975
226.690813513
226.690884638
226.690930213
226.690930325
226.691015350
226.691157587
226.691166963
226.691188400
226.691237675
226.691290363
226.691290587
226.691317025
226.691336512
226.691344687
226.691365563
226.691382925
226.691412388
226.691440062
226.691486750
226.691815525
226.691888188
226.691904637
226.692003613
226.692009488
226.692042937
226.692043388
226.692044325
226.692103463
226.692143525
226.692162350
226.692224762
226.692362712
226.692398913
226.692514125
226.692521263
226.692748787
226.692867975
226.693202775
226.693300575
226.693370287
226.693385912
226.693435150
226.693550025
226.693567300
226.693574250
226.693604850
226.693630412
226.693660100
226.693680562
226.693758962
226.693827600
226.693840387
226.693922325
226.693972387
226.694017750
226.694048237
226.694048762
226.694049912
226.694098850
226.694168163
226.694262150
226.694283600
226.694295313
226.694324962
226.694392050
226.694776350
226.694820787
226.694820875
226.694824038
226.694947638
226.694976950
226.694988738
226.695028888
226.695072350
226.695092787
226.695098150
226.695104550
226.695107713
226.695167950
226.695241363
226.695245775
226.695247212
226.695251975
226.695319138
226.695347625
226.695348488
226.695385862
226.695496638
226.695715463
226.695763513
226.695809200
226.695811462
226.695872850
226.695879537
226.696016000
226.696057163
226.696130388
226.696133275
226.696148275
226.696216787
226.696365475
226.696379587
226.696383425
226.696384425
226.696411713
226.696419850
226.696420088
226.696437538
226.696465775
226.696499612
226.696515500
226.696516363
226.696537150
226.696559225
226.696559463
226.696720225
226.696796275
226.696996488
226.697204325
226.697246888
226.697360162
226.697418175
226.697462613
226.697463625
226.697464025
226.697821850
226.697842087
226.697873988
226.697887213
226.697929050
226.697980075
226.698008500
226.698134087
226.698183800
226.698259950
226.698276150
226.698311125
226.698322875
226.698451087
226.698572700
226.698599650
226.698634663
226.698687587
226.698693575
226.698719412
226.698758487
226.698877375
226.698940362
226.698954912
226.699002925
226.699065525
226.699353050
226.699383262
226.699429662
226.699434025
226.699473025
226.699497162
226.699519675
226.699594712
226.699625413
226.699651400
226.699732662
226.699737075
226.699739338
226.699751513
226.699751937
226.699837250
226.699838712
226.699925550
226.699989638
226.699996725
226.699998913
226.700053938
226.700180300
226.700191850
226.700238087
226.700244400
226.700303200
226.700492625
226.700639637
226.700671113
226.700709313
226.700753637
226.700757087
226.700761550
226.700764675
226.700770800
226.700784188
226.700829863
226.700849788
226.700933387
226.700988862
226.701087600
226.701099663
226.701193588
226.701195813
226.701214475
226.701310363
226.701310450
226.701340750
226.701350238
226.701748625
226.701822525
226.701861350
226.701877625
226.701888775
226.701925600
226.701960937
226.701968100
226.702044088
226.702046438
226.702053700
226.702089700
226.702202338
226.702466388
226.702483412
226.702495200
226.702535475
226.702558788
226.702565150
226.702690425
226.702820712
226.702822237
226.703000662
226.703149650
226.703181725
226.703183212
226.703186612
226.703235125
226.703245762
226.703264262
226.703283113
226.703289850
226.703382987
226.703446287
226.703460675
226.703559112
226.703612475
226.703617075
226.703664500
226.703691450
226.703768750
226.703772112
226.703879775
226.703902900
226.703923975
226.703943575
226.703957400
226.703981675
226.703984437
226.703995075
226.704128150
226.704256000
226.704335100
226.704396438
226.704427250
226.704468125
226.704480225
226.704540288
226.704690825
226.704716350
226.704819762
226.704841800
226.704904237
226.704911363
226.704911450
226.704992900
226.705023300
226.705056825
226.705111212
226.705138837
226.705196925
226.705288387
226.705441225
226.705497775
226.705531538
226.705564788
226.705576788
226.705578150
226.705674687
226.705687638
226.705719963
226.705745600
226.705756538
226.705797563
226.705806475
226.705867200
226.705876575
226.706145513
226.706148238
226.706218175
226.706219300
226.706294350
226.706333838
226.706368525
226.706379363
226.706611175
226.706625150
226.706632125
226.706647538
226.706665587
226.706713688
226.706777787
226.706810325
226.706876200
226.706888013
226.706899612
226.706916888
226.706943875
226.706998062
226.707083488
226.707114838
226.707114925
226.707136650
226.707198162
226.707223700
226.707271050
226.707301950
226.707312250
226.707315263
226.707352612
226.707356750
226.707357288
226.707361800
226.707460225
226.707495250
226.707527450
226.707563637
226.707644337
226.707718237
226.707782275
226.707893775
226.707902925
226.707962125
226.707994238
226.708035575
226.708039262
226.708075788
226.708097063
226.708178250
226.708395950
226.708439812
226.708527237
226.708774887
226.708807100
226.708830213
226.708904425
226.708947575
226.709063087
226.709230150
226.709234600
226.709375488
226.709396975
226.709432875
226.709454712
226.709504487
226.709536925
226.709586825
226.709869925
226.710038650
226.710062950
226.710067737
226.710131287
226.710147812
226.710321913
226.710322000
226.710397875
226.710483138
226.710558225
226.710563425
226.710566275
226.710603350
226.710617500
226.710649325
226.710694075
226.710768350
226.710801775
226.710940850
226.710941100
226.710941700
226.710982462
226.711000800
226.711050538
226.711060487
226.711102550
226.711338000
226.711372900
226.711385512
226.711392138
226.711580500
226.711741163
226.711759375
226.711809325
226.711906950
226.711981538
226.712046250
226.712049275
226.712057087
226.712071337
226.712093625
226.712096938
226.712128562
226.712276688
226.712528175
226.712573825
226.712603800
226.712607687
226.712611888
226.712625863
226.712718450
226.712814025
226.712860875
226.712861900
226.713027375
226.713061638
226.713069650
226.713071625
226.713128500
226.713312475
226.713328675
226.713385725
226.713417000
226.713444038
226.713502300
226.713591950
226.713609063
226.713617875
226.713816512
226.713891913
226.713957950
226.713974538
226.713996950
226.714036050
226.714087062
226.714104263
226.714205037
226.714251675
226.714324425
226.714382450
226.714457487
226.714460513
226.714622425
226.714632413
226.714646900
226.714717050
226.714756350
226.714814350
226.714953113
226.715268300
226.715319825
226.715418387
226.715490963
226.715497700
226.715500075
226.715603187
226.715636988
226.715685812
226.715808075
226.715808162
226.715813637
226.715817587
226.715857263
226.715901525
226.716072525
226.716072612
226.716147038
226.716206438
226.716301225
226.716301325
226.716313612
226.716351562
226.716352400
226.716366950
226.716401725
226.716425450
226.716438325
226.716521162
226.716536875
226.716603100
226.716682250
226.716729612
226.716801312
226.716866600
226.716998063
226.717069050
226.717078738
226.717120825
226.717149912
226.717211550
226.717239600
226.717247488
226.717264538
226.717269388
226.717285125
226.717307487
226.717333175
226.717422350
226.717553200
226.717600812
226.717780950
226.717865888
226.717877713
226.717954612
226.718003587
226.718029162
226.718032550
226.718039263
226.718076500
226.718099400
226.718101787
226.718158012
226.718219600
226.718229162
226.718230963
226.718294425
226.718347362
226.718379225
226.718399925
226.718405437
226.718527775
226.718613425
226.718797238
226.718897600
226.718915625
226.718958837
226.719090287
226.719096650
226.719111613
226.719111887
226.719194112
226.719205537
226.719290438
226.719297038
226.719303438
226.719313113
226.719348550
226.719366487
226.719447712
226.719460613
226.719460775
226.719486150
226.719588337
226.719600800
226.719806050
226.720056288
226.720110463
226.720127075
226.720143237
226.720212450
226.720229075
226.720229163
226.720346012
226.720392912
226.720472363
226.720563650
226.720670800
226.720787325
226.720912763
226.720944825
226.720990538
226.721009912
226.721090538
226.721108750
226.721193688
226.721435425
226.721496925
226.721497787
226.721649738
226.721769450
226.721828150
226.721830425
226.721830525
226.722031213
226.722107150
226.722112450
226.722163037
226.722177337
226.722204438
226.722346550
226.722419763
226.722421612
226.722583500
226.722646913
226.722666463
226.722676412
226.722705962
226.722731000
226.722857837
226.723096462
226.723114087
226.723118212
226.723120663
226.723161900
226.723193687
226.723241712
226.723253725
226.723431125
226.723465175
226.723492488
226.723564038
226.723641900
226.723740775
226.723765425
226.723765537
226.723772275
226.723783650
226.723814288
226.723978350
226.724028075
226.724030038
226.724048800
226.724060587
226.724072375
226.724105113
226.724111150
226.724146725
226.724147175
226.724160225
226.724266950
226.724284912
226.724285000
226.724357113
226.724360525
226.724375113
226.724396150
226.724496787
226.724658587
226.724662600
226.724683875
226.724758600
226.724767388
226.724834225
226.724905262
226.724906350
226.724969800
226.725000663
226.725020025
226.725095313
226.725116888
226.725143337
226.725354250
226.725392363
226.725419450
226.725442638
226.725543950
226.725580138
226.725721687
226.725788588
226.725808675
226.725929938
226.725959925
226.726067688
226.726263612
226.726271913
226.726544313
226.726544413
226.726566787
226.726577075
226.726668775
226.726774062
226.726879650
226.726879738
226.726892313
226.726912750
226.726988062
226.726997788
226.727029762
226.727030912
226.727032375
226.727032463
226.727034838
226.727357987
226.727366075
226.727628963
226.727649750
226.727667750
226.727722038
226.727744312
226.727836862
226.727876300
226.727924387
226.728050462
226.728120450
226.728243000
226.728327388
226.728559813
226.728596400
226.728603575
226.728626387
226.728675425
226.728771875
226.728781387
226.728943000
226.728964175
226.729105237
226.729105312
226.729144750
226.729176525
226.729197887
226.729276363
226.729455113
226.729471937
226.729570450
226.729665512
226.729699863
226.729702775
226.729704637
226.729738275
226.729776100
226.729832925
226.729850375
226.729987738
226.730130662
226.730181463
226.730300812
226.730415300
226.730469325
226.730478237
226.730521012
226.730566587
226.730629250
226.730731338
226.730758025
226.731025000
226.731056238
226.731056338
226.731114275
226.731211887
226.731327775
226.731336250
226.731342512
226.731355450
226.731380737
226.731380825
226.731529075
226.731540438
226.731619163
226.731727050
226.731925525
226.731926037
226.731959250
226.732055825
226.732120625
226.732274175
226.732360600
226.732404363
226.732433600
226.732528863
226.732535063
226.732572837
226.732663263
226.732702825
226.732725700
226.732758600
226.732857137
226.733127650
226.733141075
226.733318712
226.733364088
226.733431088
226.733638425
226.733674025
226.733754538
226.733795025
226.733811938
226.734037812
226.734055662
226.734124000
226.734245587
226.734299600
226.734310450
226.734317650
226.734499025
226.734517487
226.734555300
226.734664087
226.734688038
226.734730800
226.734800875
226.734859312
226.734861513
226.734861625
226.734969225
226.735054787
226.735112912
226.735132425
226.735163863
226.735364825
226.735397288
226.735503975
226.735589800
226.735681500
226.735802900
226.736087975
226.736100437
226.736113125
226.736135088
226.736135175
226.736135300
226.736149762
226.736220425
226.736248238
226.736257150
226.736286925
226.736340750
226.736389825
226.736474325
226.736584125
226.736673188
226.736675512
226.736707112
226.736738838
226.736833200
226.736918925
226.736955075
226.737042750
226.737139138
226.737149625
226.737287250
226.737522000
226.737594737
226.737755163
226.737874662
226.737964975
226.738021475
226.738048400
226.738067475
226.738067562
226.738074275
226.738147062
226.738159450
226.738165737
226.738198112
226.738375275
226.738416750
226.738438825
226.738460363
226.738543338
226.738551250
226.738621575
226.738630338
226.738661213
226.738742400
226.738745000
226.738838075
226.738890025
226.739003475
226.739006150
226.739006588
226.739012288
226.739015250
226.739018850
226.739052975
226.739127637
226.739134825
226.739174600
226.739229338
226.739316188
226.739317763
226.739340350
226.739347463
226.739375350
226.739386612
226.739421050
226.739482687
226.739498550
226.739565825
226.739619000
226.739650750
226.739755400
226.739788325
226.739882062
226.740031612
226.740069412
226.740092737
226.740146713
226.740151725
226.740159737
226.740177512
226.740190225
226.740316412
226.740365537
226.740381400
226.740421712
226.740425325
226.740456088
226.740509863
226.740520387
226.740538437
226.740559163
226.740566412
226.740575425
226.740906425
226.741053550
226.741072800
226.741281675
226.741321812
226.741404462
226.741437600
226.741477062
226.741508675
226.741546125
226.741706625
226.741771525
226.741985088
226.741985188
226.741992775
226.742015150
226.742042988
226.742217425
226.742258838
226.742260738
226.742272775
226.742282963
226.742331575
226.742464638
226.742513775
226.742516263
226.742571338
226.742608163
226.742664862
226.742696962
226.742742350
226.742755800
226.742759125
226.742799813
226.742914800
226.743001013
226.743036612
226.743040288
226.743040487
226.743045738
226.743106313
226.743307813
226.743379213
226.743404500
226.743474925
226.743557250
226.743643362
226.743698212
226.743723362
226.743725275
226.743733163
226.743733838
226.743756512
226.743769050
226.743842538
226.743895675
226.743917863
226.743939488
226.743939813
226.744018775
226.744101950
226.744123950
226.744157763
226.744241388
226.744377700
226.744401675
226.744479362
226.744513525
226.744517438
226.744581850
226.744587950
226.744602762
226.744742775
226.744861100
226.744887325
226.744931487
226.745014850
226.745017850
226.745032900
226.745171712
226.745191150
226.745232512
226.745251338
226.745278563
226.745368937
226.745575075
226.745598613
226.745651175
226.745694225
226.745787625
226.745798662
226.745947350
226.746044412
226.746069575
226.746116062
226.746123063
226.746197400
226.746312937
226.746389175
226.746438375
226.746455225
226.746613875
226.746650425
226.746826237
226.746957012
226.747014012
226.747016300
226.747078725
226.747247675
226.747276675
226.747391462
226.747478438
226.747492112
226.747502550
226.747542575
226.747592350
226.747629250
226.747682537
226.747778538
226.747820275
226.747930550
226.747993587
226.748058713
226.748079625
226.748172138
226.748179400
226.748205362
226.748214625
226.748255263
226.748266600
226.748286500
226.748286600
226.748307112
226.748317900
226.748400387
226.748422300
226.748435363
226.748437962
226.748439388
226.748494750
226.748554538
226.748554662
226.748638675
226.748664900
226.748687638
226.748767225
226.748792175
226.748801313
226.748830800
226.748845425
226.748855462
226.748874750
226.748990300
226.749007525
226.749056825
226.749131325
226.749163750
226.749184375
226.749185713
226.749201675
226.749437625
226.749498475
226.749524912
226.749572212
226.749594050
226.749605062
226.749608037
226.749621450
226.749622488
226.749657412
226.749815662
226.749871412
226.749942188
226.749958025
226.749972437
226.749976363
226.749981200
226.750087950
226.750116238
226.750128212
226.750225237
226.750236363
226.750278575
226.750337087
226.750419800
226.750511325
226.750568112
226.750581888
226.750733188
226.750828975
226.750887262
226.750940638
226.750949125
226.751005025
226.751111250
226.751129988
226.751165063
226.751170050
226.751289875
226.751310138
226.751318312
226.751333950
226.751383987
226.751390825
226.751425925
226.751441175
226.751472050
226.751601563
226.751642875
226.751667400
226.751710763
226.751796412
226.751796700
226.751797975
226.751802188
226.751942762
226.751959425
226.752018663
226.752299300
226.752347575
226.752392912
226.752493625
226.752516775
226.752527612
226.752588637
226.752591462
226.752664475
226.752798850
226.752850400
226.752853787
226.752856012
226.753018613
226.753128575
226.753151900
226.753201738
226.753250025
226.753255838
226.753334150
226.753457500
226.753459187
226.753474138
226.753516512
226.753518350
226.753545100
226.753619350
226.753633987
226.753691925
226.753701925
226.753726863
226.753729175
226.753782300
226.753859975
226.753865512
226.753906150
226.754022200
226.754052675
226.754085087
226.754110862
226.754192350
226.754345400
226.754430800
226.754479363
226.754509138
226.754522662
226.754545325
226.754630375
226.754760675
226.754761925
226.754805925
226.754999525
226.755030875
226.755120125
226.755138500
226.755152213
226.755174500
226.755177550
226.755212950
226.755269375
226.755314200
226.755540800
226.755588187
226.755605263
226.755633138
226.755641013
226.755794325
226.755818325
226.755834675
226.755868813
226.755870125
226.755891525
226.755953150
226.755971663
226.756116738
226.756159500
226.756188525
226.756331112
226.756363225
226.756377862
226.756407525
226.756448525
226.756462438
226.756505613
226.756592863
226.756651850
226.756678775
226.756681963
226.756729400
226.756752375
226.756768287
226.756828450
226.756879375
226.756925850
226.757163875
226.757221850
226.757252588
226.757296738
226.757402563
226.757431950
226.757453325
226.757456525
226.757456612
226.757464375
226.757580362
226.757657263
226.757681413
226.757726362
226.757768300
226.757798113
226.757799262
226.757826088
226.757826475
226.757869250
226.757869325
226.757896500
226.757916287
226.757953150
226.757995513
226.758028312
226.758150688
226.758254287
226.758422763
226.758423437
226.758425537
226.758475263
226.758482587
226.758653237
226.758696300
226.758760475
226.758799837
226.758844662
226.758863850
226.758864825
226.758864900
226.758865475
226.758866375
226.758929037
226.759049113
226.759085013
226.759096237
226.759135075
226.759156625
226.759164987
226.759182375
226.759253175
226.759296425
226.759329825
226.759354000
226.759372200
226.759441587
226.759545812
226.759591125
226.759591812
226.759592637
226.759605725
226.759666437
226.759677538
226.759690050
226.759732950
226.759805750
226.759882100
226.760143300
226.760147350
226.760148025
226.760172550
226.760172638
226.760190637
226.760273400
226.760274613
226.760377400
226.760408412
226.760416738
226.760457775
226.760478525
226.760612288
226.760646363
226.760771200
226.760912063
226.760932975
226.760951713
226.761048563
226.761065513
226.761077863
226.761140512
226.761183537
226.761238575
226.761248975
226.761336863
226.761461650
226.761509875
226.761509963
226.761510050
226.761583900
226.761604012
226.761702087
226.761808125
226.761977912
226.761978175
226.762016537
226.762022300
226.762024925
226.762062963
226.762082387
226.762191312
226.762226975
226.762326688
226.762388200
226.762468638
226.762496962
226.762564862
226.762577088
226.762600112
226.762729500
226.762762950
226.762800637
226.762802625
226.762818313
226.763152187
226.763352475
226.763365263
226.763437450
226.763475537
226.763502537
226.763537813
226.763666763
226.763715712
226.763729725
226.763752875
226.763789712
226.763844737
226.763903212
226.763981838
226.764082263
226.764130325
226.764130725
226.764236075
226.764353438
226.764400287
226.764473100
226.764479338
226.764514500
226.764558738
226.764576600
226.764739825
226.764740063
226.764766475
226.764780788
226.764783712
226.764829875
226.764888150
226.764906425
226.765121137
226.765148912
226.765165862
226.765178413
226.765221300
226.765231875
226.765282937
226.765358437
226.765378775
226.765406350
226.765508138
226.765577075
226.765636975
226.765642138
226.765805787
226.765827113
226.765854150
226.765973863
226.766021025
226.766124050
226.766124250
226.766227425
226.766236950
226.766274950
226.766323625
226.766372012
226.766427663
226.766632738
226.766674238
226.766777612
226.766889738
226.767018000
226.767040975
226.767105287
226.767192500
226.767245450
226.767280500
226.767292413
226.767302025
226.767378700
226.767393900
226.767466362
226.767466662
226.767475000
226.767500975
226.767534138
226.767695688
226.767755525
226.767831188
226.767921450
226.767922413
226.767970962
226.767971037
226.767976763
226.767982600
226.767992787
226.768179825
226.768213425
226.768263200
226.768501350
226.768658550
226.768701350
226.768764487
226.768812050
226.768947200
226.768954288
226.768958725
226.768973063
226.769092013
226.769119163
226.769154313
226.769210663
226.769216613
226.769263700
226.769275763
226.769307950
226.769334687
226.769341413
226.769433313
226.769476450
226.769578812
226.769583450
226.769591450
226.769692663
226.769692775
226.769694837
226.769701150
226.769715738
226.769722350
226.769794588
226.769854388
226.770137737
226.770201687
226.770306637
226.770319588
226.770432387
226.770456325
226.770461600
226.770527125
226.770547800
226.770556500
226.770558488
226.770561037
226.770614962
226.770630687
226.770683787
226.770683975
226.770690150
226.770696313
226.770723737
226.770805150
226.770899925
226.770945775
226.771088313
226.771132738
226.771188150
226.771429650
226.771442087
226.771465938
226.771470200
226.771498125
226.771682550
226.771694475
226.771768325
226.771774387
226.771863938
226.771892363
226.771908350
226.771979475
226.772104600
226.772195050
226.772331363
226.772373575
226.772400575
226.772401600
226.772488538
226.772514588
226.772574462
226.772617462
226.772646538
226.772677050
226.772736650
226.772781125
226.772813563
226.772903550
226.772941788
226.773111850
226.773300788
226.773306787
226.773450675
226.773543075
226.773568813
226.773598900
226.773638525
226.773683350
226.773720738
226.773837225
226.773898113
226.773945663
226.773996238
226.774085375
226.774155850
226.774182575
226.774182663
226.774182913
226.774183437
226.774199912
226.774208787
226.774237025
226.774317775
226.774331850
226.774389350
226.774443687
226.774624025
226.774712163
226.774774538
226.774786337
226.774903725
226.774923425
226.775143975
226.775254813
226.775350737
226.775354050
226.775391138
226.775393638
226.775395288
226.775537125
226.775641925
226.775686262
226.775741587
226.775786700
226.775888687
226.775959675
226.775987663
226.776239175
226.776241100
226.776369988
226.776464312
226.776465150
226.776489750
226.776737550
226.776768200
226.776816650
226.776861775
226.776867237
226.776880875
226.776881513
226.777006962
226.777016487
226.777144163
226.777144925
226.777312062
226.777346300
226.777389338
226.777515287
226.777520600
226.777555325
226.777609425
226.777662937
226.777717375
226.777718500
226.777746087
226.777765888
226.777784250
226.778005987
226.778056800
226.778092550
226.778118688
226.778131250
226.778178100
226.778221087
226.778300575
226.778377200
226.778401225
226.778404625
226.778518537
226.778535825
226.778545138
226.778560637
226.778570775
226.778645700
226.778675488
226.778678287
226.778697700
226.778751400
226.778751525
226.778770038
226.778822875
226.778860200
226.778865450
226.778915725
226.778921738
226.778957163
226.778998438
226.779117375
226.779117725
226.779117825
226.779143200
226.779156900
226.779214062
226.779233363
226.779243412
226.779285238
226.779434063
226.779529550
226.779599813
226.779627763
226.779684763
226.779780875
226.779782512
226.779794375
226.779908188
226.779935525
226.780334075
226.780425538
226.780436425
226.780540438
226.780628625
226.780666900
226.780675487
226.780737050
226.780814988
226.780855838
226.780939800
226.781016763
226.781081175
226.781173850
226.781186212
226.781327425
226.781394850
226.781568462
226.781621000
226.781631637
226.781647325
226.781689062
226.781719825
226.781722462
226.781766113
226.781783163
226.781801812
226.781840225
226.781908475
226.781919587
226.781951700
226.781970225
226.781981637
226.781990275
226.782010362
226.782074000
226.782089575
226.782262962
226.782325563
226.782394575
226.782405337
226.782528225
226.782542525
226.782565312
226.782627712
226.782744487
226.782766525
226.782776700
226.782797463
226.782878125
226.782881737
226.782894962
226.782905613
226.783158262
226.783184725
226.783229600
226.783239288
226.783455087
226.783466438
226.783482387
226.783594488
226.783677475
226.783678388
226.783680737
226.783694100
226.783885500
226.783903400
226.784053600
226.784056525
226.784402212
226.784501825
226.784586488
226.784671275
226.784687437
226.784842150
226.784861550
226.784897312
226.784899850
226.785032050
226.785142675
226.785182450
226.785326200
226.785359575
226.785370025
226.785463300
226.785571250
226.785571350
226.785579687
226.785641613
226.785657750
226.785683987
226.785715750
226.785890125
226.785933525
226.786022487
226.786055263
226.786085025
226.786089237
226.786311512
226.786353163
226.786363125
226.786404513
226.786407600
226.786674050
226.786724500
226.786724700
226.786805400
226.786900475
226.786936113
226.787070538
226.787181688
226.787206438
226.787390200
226.787418462
226.787424625
226.787426350
226.787474725
226.787485075
226.787559350
226.787591338
226.787591500
226.787597950
226.787753375
226.787848688
226.787949363
226.787992637
226.788003100
226.788032762
226.788051062
226.788064212
226.788157775
226.788349087
226.788353562
226.788357975
226.788461300
226.788556775
226.788601737
226.788605250
226.788657025
226.788673762
226.788772025
226.788786300
226.788878288
226.788979450
226.789015587
226.789069100
226.789070463
226.789124925
226.789333537
226.789492400
226.789586163
226.789610275
226.789610363
226.789672900
226.789758438
226.789776975
226.789777063
226.789808825
226.789808900
226.789809287
226.789816637
226.789830362
226.789866738
226.789914963
226.790004625
226.790011537
226.790033937
226.790123488
226.790124263
226.790176975
226.790196150
226.790253900
226.790336287
226.790383750
226.790409375
226.790478325
226.790501987
226.790516062
226.790621725
226.790652338
226.790669550
226.790678325
226.790746525
226.790747187
226.790819225
226.790858400
226.790859025
226.790871925
226.790915925
226.790917837
226.791038937
226.791117800
226.791148738
226.791149850
226.791243125
226.791297825
226.791342713
226.791350712
226.791369325
226.791429838
226.791496175
226.791517363
226.791518925
226.791562188
226.791623913
226.791635512
226.791635600
226.791648138
226.791756800
226.791789787
226.791900663
226.791905200
226.791937962
226.791948900
226.791983088
226.792104150
226.792112225
226.792113137
226.792177737
226.792220663
226.792233662
226.792262263
226.792343725
226.792343825
226.792356550
226.792386537
226.792416250
226.792418475
226.792439763
226.792530062
226.792535012
226.792678450
226.792719713
226.792748275
226.792760525
226.792775538
226.792795725
226.792906112
226.793031087
226.793031300
226.793083000
226.793147450
226.793179800
226.793326275
226.793392550
226.793392625
226.793429863
226.793506463
226.793514650
226.793516300
226.793589650
226.793596938
226.793627738
226.793737175
226.793759537
226.793808687
226.793838387
226.793869275
226.793952712
226.793976112
226.793991912
226.793992162
226.794042750
226.794061500
226.794159200
226.794315725
226.794363900
226.794364000
226.794384500
226.794444613
226.794577288
226.794587912
226.794623050
226.794661838
226.794664700
226.794752250
226.794752338
226.794752463
226.794752625
226.794819313
226.794824388
226.794835875
226.794922937
226.794946250
226.795021437
226.795189488
226.795291037
226.795317038
226.795364625
226.795406750
226.795414150
226.795415675
226.795415750
226.795440950
226.795493413
226.795499625
226.795533350
226.795630550
226.795662738
226.795688850
226.795702613
226.795810550
226.795840838
226.795853787
226.795949863
226.795971762
226.796013200
226.796105050
226.796183400
226.796183550
226.796223137
226.796259537
226.796271525
226.796274500
226.796322450
226.796373550
226.796442025
226.796568500
226.796570775
226.796575163
226.796579337
226.796607975
226.796652913
226.796733450
226.796749400
226.796768450
226.796821263
226.796830300
226.796871600
226.797058350
226.797269562
226.797397225
226.797461062
226.797509050
226.797634175
226.797783788
226.797869163
226.798040000
226.798050988
226.798144400
226.798314125
226.798372387
226.798459525
226.798571237
226.798571800
226.798735700
226.798785038
226.798859013
226.798891525
226.798901675
226.798901925
226.798933863
226.798997700
226.799019600
226.799127250
226.799171987
226.799223800
226.799313437
226.799393788
226.799431188
226.799437262
226.799448025
226.799453663
226.799453763
226.799484312
226.799490950
226.799543462
226.799616037
226.799619538
226.799619625
226.799619950
226.799654700
226.799682488
226.799685600
226.799698400
226.799764912
226.799800688
226.799812863
226.799842175
226.799847700
226.799996037
226.800006975
226.800013863
226.800121287
226.800176937
226.800249512
226.800398450
226.800424925
226.800451950
226.800518288
226.800521850
226.800667662
226.800788813
226.800832563
226.800849175
226.800924025
226.800924113
226.800972575
226.800976163
226.801004500
226.801011088
226.801045825
226.801146937
226.801150363
226.801186250
226.801277987
226.801299088
226.801306837
226.801320675
226.801332275
226.801340700
226.801367550
226.801445812
226.801488162
226.801531350
226.801686425
226.801728113
226.801760675
226.801792763
226.801856125
226.801925875
226.801966862
226.801968012
226.802017812
226.802068225
226.802101850
226.802112050
226.802157037
226.802301062
226.802358263
226.802376550
226.802409300
226.802573338
226.802605588
226.802627225
226.802635025
226.802778988
226.802811425
226.802828650
226.803005538
226.803093862
226.803120650
226.803135287
226.803179950
226.803218400
226.803234800
226.803323262
226.803379150
226.803408212
226.803457512
226.803466063
226.803529862
226.803580925
226.803583513
226.803611437
226.803703788
226.803819213
226.803844275
226.803954863
226.803979763
226.804018138
226.804124675
226.804165563
226.804195625
226.804289313
226.804319462
226.804422375
226.804443175
226.804569537
226.804586575
226.804589063
226.804708562
226.804802763
226.804863825
226.804887125
226.804887250
226.804912250
226.804930238
226.805057513
226.805059350
226.805119600
226.805197937
226.805209675
226.805212238
226.805215363
226.805219925
226.805431950
226.805443812
226.805463838
226.805474200
226.805543987
226.805559825
226.805641725
226.805724400
226.805758387
226.805781838
226.805849100
226.805878237
226.805941638
226.806024938
226.806153150
226.806215125
226.806296775
226.806302512
226.806302612
226.806332363
226.806339162
226.806346013
226.806400562
226.806456100
226.806483012
226.806510225
226.806627325
226.806660537
226.806867487
226.806892375
226.806943962
226.807009413
226.807043112
226.807064175
226.807066937
226.807105713
226.807171463
226.807339600
226.807403813
226.807483913
226.807601562
226.807609350
226.807682925
226.807719687
226.807742875
226.807967650
226.807993550
226.808078263
226.808099525
226.808131475
226.808165113
226.808181550
226.808188850
226.808206675
226.808231538
226.808384450
226.808397350
226.808413113
226.808449475
226.808547938
226.808600825
226.808829763
226.808919150
226.809030050
226.809058675
226.809218087
226.809284537
226.809317600
226.809333225
226.809378463
226.809397250
226.809422075
226.809458075
226.809487163
226.809534337
226.809562175
226.809564813
226.809641413
226.809697300
226.809767025
226.809831912
226.809840375
226.809873625
226.810080162
226.810120675
226.810216462
226.810238487
226.810281625
226.810307825
226.810485363
226.810485725
226.810506587
226.810547738
226.810583425
226.810587075
226.810615750
226.810669450
226.810693175
226.810707025
226.810741963
226.810759475
226.810773937
226.810842950
226.810849650
226.810887288
226.810890700
226.810891387
226.810897762
226.810927325
226.811025075
226.811144063
226.811259575
226.811308438
226.811385237
226.811395675
226.811522462
226.811568062
226.811690613
226.811704950
226.811712675
226.811744375
226.811756213
226.811772163
226.811842800
226.811849500
226.811888500
226.811889737
226.811903950
226.812042338
226.812052700
226.812053900
226.812072000
226.812115587
226.812131025
226.812141663
226.812238625
226.812338587
226.812352263
226.812377913
226.812415975
226.812445500
226.812445825
226.812579750
226.812687087
226.812688625
226.812750062
226.812768175
226.812858375
226.812868775
226.812905225
226.812960087
226.812973688
226.812998212
226.813035225
226.813039125
226.813071213
226.813071288
226.813082713
226.813210625
226.813219075
226.813221700
226.813230000
226.813232562
226.813301962
226.813308900
226.813362262
226.813370300
226.813409288
226.813413550
226.813449362
226.813455587
226.813502487
226.813564900
226.813601750
226.813633475
226.813732713
226.813812288
226.813926925
226.813969112
226.813996613
226.813996737
226.814015600
226.814015725
226.814026575
226.814117138
226.814124313
226.814146200
226.814177850
226.814193687
226.814408988
226.814433888
226.814438812
226.814470800
226.814501450
226.814538675
226.814640550
226.814644050
226.814648350
226.814649487
226.814666050
226.814721650
226.814785700
226.814870875
226.814990325
226.814999900
226.815013825
226.815117563
226.815156987
226.815190887
226.815197675
226.815207950
226.815315675
226.815373275
226.815406913
226.815501825
226.815565550
226.815628175
226.815690663
226.816012137
226.816051112
226.816139437
226.816169525
226.816201388
226.816209200
226.816273150
226.816283188
226.816363475
226.816366437
226.816472325
226.816609588
226.816610413
226.816686887
226.816714700
226.816895012
226.816936375
226.816944800
226.816972275
226.817017663
226.817092750
226.817176950
226.817186437
226.817262500
226.817320000
226.817327812
226.817339137
226.817429038
226.817480150
226.817524475
226.817552525
226.817555588
226.817583300
226.817706488
226.817773187
226.817810938
226.817854638
226.817886888
226.817889350
226.817948513
226.817970737
226.817999625
226.818132163
226.818161337
226.818178813
226.818331137
226.818406725
226.818423163
226.818460563
226.818550575
226.818667200
226.818704163
226.818723887
226.818730313
226.818738300
226.818763163
226.818776488
226.818787638
226.818842550
226.818858425
226.818907338
226.818936700
226.819065875
226.819150750
226.819152263
226.819231737
226.819280500
226.819337050
226.819368838
226.819375288
226.819429012
226.819486238
226.819584475
226.819590700
226.819617725
226.819678613
226.819686612
226.819740575
226.819746900
226.819771737
226.819800450
226.819822725
226.819977850
226.820027587
226.820065038
226.820072950
226.820128362
226.820153387
226.820193112
226.820256812
226.820265075
226.820296112
226.820328963
226.820427825
226.820434450
226.820443575
226.820466012
226.820496988
226.820524788
226.820544937
226.820658925
226.820668888
226.820721462
226.820728250
226.820736900
226.820823725
226.820870012
226.821119412
226.821119512
226.821184175
226.821305062
226.821337275
226.821482013
226.821662412
226.821698413
226.821759650
226.821820775
226.821841025
226.821930425
226.821961950
226.821967363
226.822054050
226.822076113
226.822132337
226.822144775
226.822148438
226.822260925
226.822287500
226.822296163
226.822301288
226.822373562
226.822377713
226.822605288
226.822656088
226.822671700
226.822685025
226.822716675
226.822718463
226.822736625
226.822759125
226.822801838
226.822809162
226.822908200
226.822991613
226.823088963
226.823103463
226.823103587
226.823528937
226.823761687
226.823786738
226.823878850
226.823927525
226.823974475
226.823981850
226.824122937
226.824187475
226.824254575
226.824266600
226.824367800
226.824435563
226.824438512
226.824473450
226.824482612
226.824548775
226.824704013
226.824753537
226.824794163
226.824809437
226.824821662
226.824848487
226.824963100
226.824963175
226.824966588
226.825061288
226.825134738
226.825170238
226.825244250
226.825375375
226.825445113
226.825446462
226.825541225
226.825606813
226.825707438
226.825709338
226.825747375
226.825867338
226.825876725
226.825921850
226.825925550
226.825989537
226.826011312
226.826029337
226.826036250
226.826201150
226.826280750
226.826311363
226.826356700
226.826450738
226.826547325
226.826651513
226.826655100
226.826687362
226.826702250
226.826739925
226.826854113
226.826949175
226.827008463
226.827071450
226.827079088
226.827228762
226.827251888
226.827279800
226.827311600
226.827350663
226.827352362
226.827451462
226.827505375
226.827528275
226.827549788
226.827771950
226.827808662
226.827819012
226.827851313
226.827902650
226.827908325
226.827930538
226.828101038
226.828156463
226.828263050
226.828370625
226.828386338
226.828390675
226.828448038
226.828589663
226.828799900
226.828841275
226.828885525
226.828989812
226.829421988
226.829430613
226.829597438
226.829601962
226.829669338
226.829672025
226.829727212
226.829762163
226.829766000
226.829771825
226.829821300
226.829837588
226.829838188
226.829838362
226.829966425
226.830010862
226.830016100
226.830208025
226.830230550
226.830247337
226.830247750
226.830263863
226.830271025
226.830431950
226.830438563
226.830471063
226.830495762
226.830539687
226.830697875
226.830774550
226.830860125
226.830892200
226.830920313
226.830948987
226.831089762
226.831256625
226.831363625
226.831530687
226.831571037
226.831574937
226.831674125
226.831695088
226.831695175
226.831702975
226.831705375
226.831711912
226.831774163
226.831795113
226.831822675
226.831870613
226.831941750
226.831970100
226.832030550
226.832034575
226.832131800
226.832179887
226.832260362
226.832293100
226.832413800
226.832425987
226.832457325
226.832478412
226.832529913
226.832640850
226.832655988
226.832883800
226.833038563
226.833096875
226.833122887
226.833169450
226.833222375
226.833231850
226.833270712
226.833270925
226.833321675
226.833456700
226.833515562
226.833578713
226.833617763
226.833651100
226.833725488
226.833749713
226.833796425
226.833988763
226.834035188
226.834174575
226.834277488
226.834352387
226.834403837
226.834596075
226.834635575
226.834676750
226.834682238
226.834855363
226.834882112
226.834918625
226.834918713
226.834923275
226.834983700
226.835019163
226.835060625
226.835060725
226.835095325
226.835149075
226.835198913
226.835257337
226.835278837
226.835296475
226.835467137
226.835518700
226.835748025
226.835752550
226.835814525
226.835848438
226.835873238
226.835876275
226.835906387
226.835912412
226.835915275
226.836011750
226.836028838
226.836216775
226.836222125
226.836287350
226.836293950
226.836377663
226.836428388
226.836450288
226.836478500
226.836479575
226.836498587
226.836506675
226.836537875
226.836545450
226.836585837
226.836651813
226.836722975
226.836860400
226.836909200
226.836937938
226.836938125
226.836952300
226.836956825
226.837017750
226.837079025
226.837184050
226.837223875
226.837232212
226.837329875
226.837334800
226.837336475
226.837368312
226.837368462
226.837604225
226.837637812
226.837773462
226.837915437
226.837986763
226.838255075
226.838278200
226.838307025
226.838364125
226.838394925
226.838437188
226.838449088
226.838574263
226.838593887
226.838641238
226.838669350
226.838683288
226.838688137
226.838739550
226.838750562
226.838766462
226.838785125
226.838947013
226.838957413
226.839000513
226.839060375
226.839111788
226.839304600
226.839327525
226.839363013
226.839444950
226.839486287
226.839497637
226.839521475
226.839538075
226.839538162
226.839685500
226.839763050
226.839801500
226.839812112
226.839848638
226.839851563
226.840006875
226.840058800
226.840060250
226.840065250
226.840099963
226.840221925
226.840251763
226.840272275
226.840284525
226.840313687
226.840352550
226.840355437
226.840367425
226.840411187
226.840461200
226.840615500
226.840648287
226.840697175
226.840780350
226.840801263
226.840807550
226.841006187
226.841094712
226.841125688
226.841149250
226.841165187
226.841179950
226.841216500
226.841269450
226.841306200
226.841355338
226.841419700
226.841460750
226.841528912
226.841568263
226.841579238
226.841605700
226.841634325
226.841823325
226.841842888
226.841919913
226.841935125
226.842037900
226.842062913
226.842104763
226.842171863
226.842176725
226.842239038
226.842239188
226.842245212
226.842278025
226.842296387
226.842309487
226.842310887
226.842315600
226.842390562
226.842405925
226.842411438
226.842448638
226.842546163
226.842700538
226.842722375
226.842808913
226.842901850
226.842902175
226.842974613
226.843024300
226.843122537
226.843156575
226.843246850
226.843382988
226.843735450
226.843846650
226.844004650
226.844074587
226.844125900
226.844126100
226.844189338
226.844245100
226.844283675
226.844335863
226.844336037
226.844340063
226.844366200
226.844370712
226.844391912
226.844394125
226.844459600
226.844500050
226.844501138
226.844553313
226.844736662
226.844736750
226.844842712
226.845038675
226.845105000
226.845123800
226.845208550
226.845232762
226.845285238
226.845339112
226.845403213
226.845428312
226.845498150
226.845529562
226.845549213
226.845618887
226.845696550
226.845782475
226.845805162
226.845831375
226.845860362
226.845925075
226.846144538
226.846155550
226.846170962
226.846198425
226.846296712
226.846315200
226.846388225
226.846435950
226.846559012
226.846563463
226.846642300
226.846643363
226.846656887
226.846688237
226.846702287
226.846757812
226.846807800
226.846882312
226.846896112
226.846908225
226.847071688
226.847174400
226.847411525
226.847412175
226.847420387
226.847438138
226.847445175
226.847446150
226.847564113
226.847659950
226.847707587
226.847712575
226.847713212
226.847730225
226.847784150
226.847795775
226.847827750
226.847838425
226.847968350
226.847969762
226.848048363
226.848074100
226.848109763
226.848140938
226.848161688
226.848184200
226.848305313
226.848508475
226.848550112
226.848648325
226.848663150
226.848672338
226.848859938
226.848877362
226.848945087
226.848971575
226.848987037
226.849064237
226.849111300
226.849157862
226.849190450
226.849191388
226.849213925
226.849293313
226.849305150
226.849346612
226.849642400
226.849744837
226.849839938
226.849869000
226.849877212
226.849932037
226.849933763
226.850046988
226.850048037
226.850054688
226.850064562
226.850065712
226.850121137
226.850171187
226.850171300
226.850258725
226.850404763
226.850408775
226.850414662
226.850508263
226.850600325
226.850659087
226.850725650
226.850737687
226.850811450
226.850873700
226.850875075
226.850914900
226.851014338
226.851047275
226.851091263
226.851097563
226.851132725
226.851136300
226.851136650
226.851386800
226.851391600
226.851431787
226.851493300
226.851671813
226.851681213
226.851779425
226.851787950
226.851920475
226.851946100
226.851952650
226.851954900
226.851992637
226.852002113
226.852130512
226.852134888
226.852192900
226.852251938
226.852263075
226.852274338
226.852346650
226.852375387
226.852376125
226.852466525
226.852492337
226.852516975
226.852536587
226.852549587
226.852597425
226.852598525
226.852692238
226.852790387
226.852793125
226.852816750
226.852816988
226.852821075
226.852845438
226.852865863
226.852874275
226.852912113
226.852938712
226.852944000
226.852960062
226.852992863
226.853189788
226.853192550
226.853254300
226.853257350
226.853260750
226.853261013
226.853394075
226.853435150
226.853451713
226.853455013
226.853533225
226.853554113
226.853569663
226.853674187
226.853687688
226.853690375
226.853729850
226.853824938
226.853839712
226.853853700
226.853916838
226.853960150
226.853960887
226.853965050
226.853977262
226.854067112
226.854504037
226.854504238
226.854535962
226.854599550
226.854714137
226.854777288
226.854826588
226.854830712
226.855007300
226.855101075
226.855119800
226.855201387
226.855263888
226.855299775
226.855418325
226.855470375
226.855497400
226.855551950
226.855574700
226.855650338
226.855655837
226.855690075
226.855690525
226.855717462
226.855735475
226.855764575
226.855766900
226.855865100
226.855971000
226.856041837
226.856054475
226.856068300
226.856160937
226.856168550
226.856184187
226.856233337
226.856283037
226.856312300
226.856428413
226.856462975
226.856473900
226.856489463
226.856496037
226.856507338
226.856542013
226.856546975
226.856561562
226.856562663
226.856568900
226.856568975
226.856569087
226.856579837
226.856647662
226.856652500
226.856681650
226.856723600
226.856739137
226.856739487
226.856798712
226.856910263
226.856999275
226.857044850
226.857099675
226.857107187
226.857110188
226.857120525
226.857268350
226.857287675
226.857392950
226.857411250
226.857412325
226.857419525
226.857431862
226.857431988
226.857560912
226.857687300
226.857707425
226.857707975
226.857759675
226.857852213
226.857931737
226.857948137
226.857966850
226.857986937
226.858003588
226.858044438
226.858045812
226.858066688
226.858136038
226.858157375
226.858166687
226.858201713
226.858244937
226.858285088
226.858315600
226.858319350
226.858338150
226.858384775
226.858395688
226.858403400
226.858466325
226.858487462
226.858492337
226.858538625
226.858558025
226.858585812
226.858635950
226.858643075
226.858686038
226.858806925
226.858813962
226.858988538
226.859102200
226.859131338
226.859143750
226.859183288
226.859188625
226.859286637
226.859321975
226.859335375
226.859346063
226.859537988
226.859544525
226.859582975
226.859595087
226.859625263
226.859649350
226.859661975
226.859674262
226.859772063
226.859911425
226.859975962
226.859992100
226.860019338
226.860112625
226.860148375
226.860168888
226.860239450
226.860332725
226.860352412
226.860352487
226.860355525
226.860364475
226.860537625
226.860564563
226.860638050
226.860656887
226.860706887
226.860776750
226.860804150
226.861041550
226.861074425
226.861105313
226.861111513
226.861111675
226.861213437
226.861235287
226.861245825
226.861364363
226.861393800
226.861403612
226.861433850
226.861455562
226.861472900
226.861501650
226.861584775
226.861661300
226.861736888
226.861793688
226.861830725
226.861854825
226.861908600
226.861919938
226.861941375
226.861954875
226.861957787
226.861957875
226.861958713
226.862005837
226.862089487
226.862097200
226.862130312
226.862148750
226.862201850
226.862258763
226.862267463
226.862273350
226.862282338
226.862308213
226.862315362
226.862324387
226.862327712
226.862358188
226.862369938
226.862371550
226.862395888
226.862446863
226.862480850
226.862513188
226.862545662
226.862546687
226.862589112
226.862591975
226.862721225
226.862738900
226.862746988
226.862779187
226.862787125
226.862813563
226.862821225
226.862868950
226.862953987
226.862979925
226.863001263
226.863054062
226.863081513
226.863110275
226.863127962
226.863180725
226.863282625
226.863362287
226.863543550
226.863569600
226.863691913
226.863733588
226.863891588
226.863930275
226.864011737
226.864016100
226.864025088
226.864060050
226.864111288
226.864198625
226.864300575
226.864307800
226.864366200
226.864408088
226.864433913
226.864570850
226.864572625
226.864639750
226.864664188
226.864722863
226.864750163
226.864876075
226.864900162
226.864905137
226.864908238
226.864930400
226.864960950
226.864984625
226.864991900
226.864993513
226.865038562
226.865183962
226.865223750
226.865237475
226.865330962
226.865405613
226.865458037
226.865508950
226.865618463
226.865688325
226.865701175
226.865703900
226.865705488
226.865748062
226.865789538
226.865796600
226.865859800
226.865907537
226.865949212
226.865991425
226.866013225
226.866054413
226.866124912
226.866198812
226.866200838
226.866220025
226.866220725
226.866235988
226.866256338
226.866294950
226.866369275
226.866391088
226.866406850
226.866450612
226.866531525
226.866537263
226.866576900
226.866591162
226.866648737
226.866827900
226.866847113
226.866927725
226.866939412
226.866957225
226.867113825
226.867208975
226.867240762
226.867309288
226.867374038
226.867393200
226.867498813
226.867522038
226.867570788
226.867646438
226.867730013
226.867938987
226.867939775
226.867946350
226.867946550
226.867954588
226.867963587
226.867970700
226.867985525
226.867995737
226.868105425
226.868193563
226.868226063
226.868262112
226.868292738
226.868302475
226.868322438
226.868331325
226.868345800
226.868405400
226.868448500
226.868576675
226.868735813
226.868766663
226.868834513
226.868839662
226.868844475
226.869003387
226.869043925
226.869138200
226.869162550
226.869177700
226.869227100
226.869424963
226.869581487
226.869662938
226.869695700
226.869732525
226.869779838
226.869859875
226.869897950
226.869915787
226.869945788
226.869983638
226.869999650
226.870012775
226.870015925
226.870023538
226.870125700
226.870175900
226.870179487
226.870199600
226.870321175
226.870397513
226.870411037
226.870445612
226.870467287
226.870475263
226.870475363
226.870515600
226.870560100
226.870581525
226.870607837
226.870620925
226.870678475
226.870761400
226.870835562
226.870848375
226.870886775
226.871027425
226.871032337
226.871071750
226.871071838
226.871160637
226.871164962
226.871204188
226.871208600
226.871211787
226.871214700
226.871250662
226.871283500
226.871328587
226.871407463
226.871419662
226.871419750
226.871444525
226.871502400
226.871536413
226.871536650
226.871554337
226.871576887
226.871597063
226.871607612
226.871696163
226.871714562
226.871714650
226.871735800
226.871747550
226.871787463
226.871876300
226.871910450
226.871913213
226.872084812
226.872091687
226.872131250
226.872203437
226.872313400
226.872360950
226.872427488
226.872447950
226.872489513
226.872498375
226.872542762
226.872617437
226.872624363
226.872682975
226.872744713
226.872792587
226.872792975
226.872838162
226.873048337
226.873084550
226.873183437
226.873288875
226.873377788
226.873416663
226.873480812
226.873537750
226.873538212
226.873648425
226.873726538
226.873870750
226.873935425
226.873942950
226.874110263
226.874146913
226.874150063
226.874168400
226.874274813
226.874350300
226.874382763
226.874541338
226.874641287
226.874641600
226.874664225
226.874828625
226.874846625
226.875032500
226.875046862
226.875063650
226.875089600
226.875155688
226.875204975
226.875265125
226.875377225
226.875425613
226.875497025
226.875506700
226.875553175
226.875579650
226.875707100
226.875707388
226.875763463
226.875851475
226.875927738
226.875995862
226.876043388
226.876048137
226.876051588
226.876064100
226.876065162
226.876126088
226.876426813
226.876529788
226.876562512
226.876600425
226.876616325
226.876626512
226.876676575
226.876729912
226.876972338
226.876980075
226.877047587
226.877079313
226.877082850
226.877087875
226.877110150
226.877244350
226.877268213
226.877395425
226.877449650
226.877470750
226.877571725
226.877804425
226.877852088
226.877882525
226.877935600
226.877981188
226.878126500
226.878189675
226.878201900
226.878443688
226.878446188
226.878501188
226.878521363
226.878530788
226.878576850
226.878584375
226.878654200
226.878687975
226.878721063
226.878781688
226.878875525
226.878876862
226.878909125
226.878952413
226.878954075
226.878967600
226.879014063
226.879048863
226.879065075
226.879266712
226.879266838
226.879266912
226.879267775
226.879268763
226.879287275
226.879606750
226.879607825
226.879648438
226.879687037
226.879730575
226.879786250
226.879786338
226.879902937
226.879990287
226.880027162
226.880029200
226.880059138
226.880117300
226.880119038
226.880258025
226.880281175
226.880290062
226.880312650
226.880318550
226.880348663
226.880379000
226.880459950
226.880487212
226.880545563
226.880549400
226.880557700
226.880565825
226.880584200
226.880687725
226.880689787
226.880747050
226.880786387
226.880810675
226.880825300
226.880866575
226.880867075
226.880938300
226.880979938
226.881035600
226.881045038
226.881062963
226.881138950
226.881161050
226.881180237
226.881205312
226.881240338
226.881241512
226.881351300
226.881363212
226.881372737
226.881406363
226.881410012
226.881437800
226.881504200
226.881530737
226.881636675
226.881741425
226.881754550
226.881802137
226.881802313
226.881831450
226.881837125
226.881870013
226.881972125
226.882006413
226.882040862
226.882077987
226.882199225
226.882241050
226.882277362
226.882296200
226.882299475
226.882330450
226.882423700
226.882458337
226.882531100
226.882588688
226.882610588
226.882623025
226.882792188
226.882796450
226.882878863
226.882909662
226.882915550
226.882926013
226.883106913
226.883231125
226.883285312
226.883310600
226.883328487
226.883330438
226.883448612
226.883484275
226.883566387
226.883735312
226.883953338
226.884085975
226.884099900
226.884162637
226.884176362
226.884241788
226.884279838
226.884288050
226.884295987
226.884388188
226.884397550
226.884468175
226.884486888
226.884555575
226.884661850
226.884774375
226.884819338
226.884824825
226.884905188
226.884940650
226.884944388
226.884970375
226.885116600
226.885145312
226.885234612
226.885261850
226.885327150
226.885327225
226.885343825
226.885384550
226.885384638
226.885430875
226.885585475
226.885630437
226.885663513
226.885669425
226.885669512
226.885671300
226.885678550
226.885835638
226.885897500
226.885903538
226.885913463
226.885941125
226.885951337
226.886027412
226.886109837
226.886122462
226.886146088
226.886226075
226.886273012
226.886374187
226.886427013
226.886456000
226.886532762
226.886651375
226.886661000
226.886699137
226.886720925
226.886721013
226.886831950
226.886898137
226.886916463
226.886956825
226.886987938
226.887134087
226.887169450
226.887264238
226.887295238
226.887299875
226.887329800
226.887376088
226.887601338
226.887613463
226.887633763
226.887798013
226.887807262
226.887851275
226.887851400
226.887891212
226.887910925
226.887911662
226.887942563
226.888143050
226.888233912
226.888240525
226.888338825
226.888442363
226.888501600
226.888517350
226.888604750
226.888635838
226.888728600
226.888728875
226.888774500
226.888800162
226.888818075
226.888840112
226.888986238
226.889046750
226.889103587
226.889113975
226.889194237
226.889200575
226.889374463
226.889379250
226.889429150
226.889445675
226.889526250
226.889545525
226.889609400
226.889639825
226.889654162
226.889738488
226.889763725
226.889794163
226.889858463
226.889875950
226.889960925
226.890032075
226.890098787
226.890123675
226.890155200
226.890227125
226.890235025
226.890258338
226.890265475
226.890284437
226.890300875
226.890345950
226.890346025
226.890671763
226.890740312
226.890805500
226.890862800
226.890890200
226.890915512
226.890944413
226.890954775
226.891022112
226.891032075
226.891194512
226.891201600
226.891222338
226.891384750
226.891393050
226.891427913
226.891439625
226.891449200
226.891548363
226.891567800
226.891630575
226.891655813
226.891718312
226.891748925
226.891815837
226.891886162
226.891916638
226.891957563
226.892061450
226.892080725
226.892151788
226.892239963
226.892290838
226.892304125
226.892388713
226.892455813
226.892592262
226.892610075
226.892627125
226.892673225
226.892808938
226.892819763
226.892866163
226.892878738
226.892896463
226.892928375
226.892928463
226.892958425
226.893007987
226.893008075
226.893032487
226.893120538
226.893175488
226.893176288
226.893259812
226.893280613
226.893331450
226.893355862
226.893379175
226.893435250
226.893435500
226.893533388
226.893577137
226.893632375
226.893643338
226.893643438
226.893715725
226.893731013
226.893746937
226.893770988
226.893780000
226.893806187
226.893824025
226.893876688
226.893908750
226.893977275
226.893981212
226.893987587
226.894174075
226.894182962
226.894230400
226.894407600
226.894420975
226.894431188
226.894457437
226.894546037
226.894635650
226.894662837
226.894673125
226.894682125
226.894787825
226.894793700
226.894919325
226.894977125
226.895113187
226.895142500
226.895163025
226.895174338
226.895368650
226.895421850
226.895466175
226.895486713
226.895566137
226.895673512
226.895730325
226.895988125
226.896028325
226.896089675
226.896112738
226.896135488
226.896208838
226.896220962
226.896296850
226.896336675
226.896435838
226.896492325
226.896699963
226.896918575
226.896983950
226.897052962
226.897205788
226.897454175
226.897482825
226.897513450
226.897521375
226.897616375
226.897619775
226.897700475
226.897745925
226.897802425
226.897897637
226.897960525
226.897984775
226.898002488
226.898030500
226.898084700
226.898089787
226.898129875
226.898242437
226.898251125
226.898271550
226.898339025
226.898345388
226.898355275
226.898416800
226.898601650
226.898700575
226.898747850
226.898813525
226.898924563
226.899016512
226.899084450
226.899084537
226.899089312
226.899093887
226.899105550
226.899142738
226.899143875
226.899176162
226.899179038
226.899199012
226.899314062
226.899365238
226.899375550
226.899419362
226.899458050
226.899553287
226.899566413
226.899658800
226.899754350
226.899875512
226.900039475
226.900062575
226.900124562
226.900136962
226.900156350
226.900165275
226.900186025
226.900470300
226.900477637
226.900485175
226.900536963
226.900642038
226.900660875
226.900685412
226.900707800
226.900742175
226.900754512
226.900782763
226.900801588
226.900829525
226.900837375
226.900910950
226.901068925
226.901092987
226.901133575
226.901407337
226.901417475
226.901429500
226.901499075
226.901506675
226.901540737
226.901627388
226.901631812
226.901698750
226.901806975
226.901834500
226.901873513
226.901877900
226.901954150
226.901969850
226.901984863
226.901999350
226.902055650
226.902176175
226.902313725
226.902365450
226.902376250
226.902376487
226.902469537
226.902517575
226.902603013
226.902651850
226.902745437
226.902985125
226.902994025
226.903000462
226.903029288
226.903035112
226.903038325
226.903434900
226.903445113
226.903571663
226.903637412
226.903676262
226.903676400
226.903782237
226.903825612
226.903954750
226.904114163
226.904202150
226.904260588
226.904261000
226.904458113
226.904479313
226.904487125
226.904516175
226.904777312
226.904801975
226.904915875
226.904979125
226.904979200
226.905003988
226.905184888
226.905191825
226.905278550
226.905325475
226.905364413
226.905387687
226.905387850
226.905479988
226.905482688
226.905501037
226.905512638
226.905553338
226.905711775
226.905803825
226.905821550
226.905837250
226.905855038
226.905994550
226.905999350
226.906005813
226.906065662
226.906065800
226.906089363
226.906212375
226.906229663
226.906270200
226.906325638
226.906341812
226.906345638
226.906416288
226.906532237
226.906644625
226.906868800
226.906881137
226.907033063
226.907051062
226.907064575
226.907090875
226.907152088
226.907342062
226.907371288
226.907404600
226.907445212
226.907446537
226.907577887
226.907598700
226.907609375
226.907657175
226.907697925
226.907706550
226.907872025
226.907930413
226.908120350
226.908186900
226.908207375
226.908211862
226.908212088
226.908359875
226.908360663
226.908411425
226.908418362
226.908475087
226.908504263
226.908595762
226.908625613
226.908886400
226.908886700
226.908925138
226.908988813
226.909011037
226.909011475
226.909062812
226.909062900
226.909174500
226.909181600
226.909232613
226.909239213
226.909314813
226.909391913
226.909398012
226.909398113
226.909461050
226.909478912
226.909714450
226.909761150
226.909803038
226.909846088
226.910002263
226.910057925
226.910071450
226.910085925
226.910094663
226.910141075
226.910184075
226.910343775
226.910343863
226.910344050
226.910371787
226.910428637
226.910433837
226.910448263
226.910488700
226.910522400
226.910633450
226.910644238
226.910675812
226.910836537
226.910843825
226.910953450
226.910995287
226.911024062
226.911098400
226.911119187
226.911134062
226.911161787
226.911164625
226.911210050
226.911211625
226.911238438
226.911242063
226.911315850
226.911340850
226.911357900
226.911433075
226.911443238
226.911531738
226.911565825
226.911731925
226.911832725
226.911835025
226.911838500
226.911849838
226.911879962
226.911909600
226.911928300
226.911936062
226.911951413
226.911954463
226.911978662
226.912045900
226.912071475
226.912124713
226.912147175
226.912153200
226.912175225
226.912182725
226.912227450
226.912333437
226.912347025
226.912353537
226.912354313
226.912534950
226.912565662
226.912754062
226.912763612
226.912792775
226.912809937
226.912876012
226.912888463
226.912923388
226.912930813
226.912931638
226.912989150
226.913031563
226.913132700
226.913178250
226.913321588
226.913321838
226.913387300
226.913397625
226.913403988
226.913404888
226.913505388
226.913507775
226.913577688
226.913638050
226.913691962
226.913748750
226.913890925
226.913892875
226.914016288
226.914044238
226.914107438
226.914182575
226.914574512
226.914580137
226.914590225
226.914591350
226.914621687
226.914747963
226.914780475
226.914828113
226.914863212
226.915138087
226.915224763
226.915279062
226.915448513
226.915568550
226.915577213
226.915580525
226.915607725
226.915614438
226.915657625
226.915872587
226.915960012
226.915963875
226.915965987
226.916025112
226.916123987
226.916194488
226.916251837
226.916278388
226.916367325
226.916502175
226.916647825
226.916672438
226.916673263
226.916722787
226.916796963
226.916845738
226.916861350
226.916866263
226.916926537
226.917079838
226.917129850
226.917131112
226.917173275
226.917181550
226.917260962
226.917267200
226.917309338
226.917309512
226.917340700
226.917418125
226.917559100
226.917599675
226.917610500
226.917640562
226.917721425
226.917841863
226.917988363
226.918013675
226.918097850
226.918102375
226.918348000
226.918352575
226.918390738
226.918393113
226.918470150
226.918620925
226.918683775
226.918724287
226.918763912
226.918809425
226.918862962
226.918914588
226.918948688
226.918950287
226.918955687
226.919139050
226.919258350
226.919304587
226.919308275
226.919311687
226.919363700
226.919388113
226.919451000
226.919532675
226.919607112
226.919806075
226.919806563
226.920002900
226.920082662
226.920126500
226.920156287
226.920269462
226.920289838
226.920335075
226.920401525
226.920409975
226.920495350
226.920555050
226.920588075
226.920621875
226.920712388
226.920721612
226.921039625
226.921083638
226.921107100
226.921160837
226.921165475
226.921224112
226.921389450
226.921431538
226.921438875
226.921461263
226.921520262
226.921740200
226.921834975
226.921914475
226.922006613
226.922096587
226.922119538
226.922142812
226.922156912
226.922167175
226.922179312
226.922300700
226.922369700
226.922379950
226.922397313
226.922426412
226.922593500
226.922616538
226.922729550
226.923002725
226.923051337
226.923126712
226.923126900
226.923163025
226.923212250
226.923234312
226.923289525
226.923320400
226.923387875
226.923396600
226.923630312
226.923630450
226.923725462
226.923839537
226.923915575
226.924025062
226.924123587
226.924167138
226.924197525
226.924290138
226.924508987
226.924619087
226.924933713
226.925006600
226.925052975
226.925080325
226.925097137
226.925107900
226.925150650
226.925207600
226.925267300
226.925472313
226.925654625
226.925658725
226.925708775
226.925732762
226.925765475
226.925777463
226.925777550
226.925782200
226.925793050
226.925806200
226.925823837
226.925944388
226.926035813
226.926046012
226.926152113
226.926168813
226.926215575
226.926357112
226.926377925
226.926400088
226.926477875
226.926487000
226.926520200
226.926526675
226.926710325
226.926798137
226.926819887
226.926820013
226.926841488
226.926897862
226.926932975
226.926987037
226.926993737
226.927035512
226.927053875
226.927179637
226.927252363
226.927272475
226.927351087
226.927481725
226.927522950
226.927523087
226.927545237
226.927617487
226.927684800
226.927942750
226.927972700
226.927975800
226.928019512
226.928072862
226.928072950
226.928104425
226.928131150
226.928153125
226.928220750
226.928234275
226.928284687
226.928335113
226.928338913
226.928348475
226.928372513
226.928406950
226.928439450
226.928446550
226.928462925
226.928599212
226.928684425
226.928804187
226.928883288
226.928953512
226.929003575
226.929190763
226.929255063
226.929286287
226.929292575
226.929362537
226.929399850
226.929443637
226.929484588
226.929486550
226.929510687
226.929521838
226.929527725
226.929611450
226.929716037
226.929716262
226.929776188
226.929790763
226.929942350
226.930023887
226.930123025
226.930156337
226.930181812
226.930317312
226.930332813
226.930619562
226.930650087
226.930663975
226.930694625
226.930803225
226.930875262
226.930910900
226.930920375
226.930963375
226.931021500
226.931035050
226.931074062
226.931147313
226.931217150
226.931288013
226.931597238
226.931717238
226.931780075
226.931805700
226.931951037
226.931951737
226.932059538
226.932096188
226.932198487
226.932204550
226.932207075
226.932247238
226.932254375
226.932278900
226.932308550
226.932370425
226.932417750
226.932445775
226.932490900
226.932545538
226.932549988
226.932601225
226.932736975
226.932745737
226.932780400
226.932789638
226.932881625
226.932912350
226.932949012
226.933044037
226.933093475
226.933124975
226.933150600
226.933176150
226.933215700
226.933283275
226.933331425
226.933375275
226.933387837
226.933461338
226.933535275
226.933613063
226.933633037
226.933634912
226.933648700
226.933679687
226.933685487
226.933708438
226.933796875
226.933851400
226.933936375
226.934028937
226.934041375
226.934079000
226.934157750
226.934164463
226.934194212
226.934259800
226.934305650
226.934326487
226.934393000
226.934395925
226.934417550
226.934499900
226.934501337
226.934509413
226.934737862
226.934759175
226.934836875
226.934838825
226.934863575
226.934865863
226.934868712
226.934908200
226.934997613
226.935025787
226.935174525
226.935204050
226.935206937
226.935264150
226.935282075
226.935311500
226.935361100
226.935558813
226.935763350
226.935800237
226.935811300
226.935873850
226.935907262
226.935943275
226.936173637
226.936194538
226.936194650
226.936278700
226.936396087
226.936443100
226.936563375
226.936605287
226.936713675
226.936770462
226.936778475
226.936820075
226.936851362
226.936889025
226.936973275
226.937038162
226.937081837
226.937095700
226.937191825
226.937218387
226.937275350
226.937379125
226.937440725
226.937591850
226.937733975
226.937774413
226.937810738
226.937841212
226.937859363
226.937900612
226.937985650
226.938219100
226.938317187
226.938327988
226.938376575
226.938409450
226.938635487
226.938750275
226.938752350
226.938804325
226.938832700
226.938837325
226.938857587
226.938879750
226.939206187
226.939224663
226.939236238
226.939243812
226.939340112
226.939406725
226.939521388
226.939523788
226.939526400
226.939592863
226.939610900
226.939637387
226.939694675
226.939694763
226.939736025
226.939756525
226.939776675
226.939778362
226.939984538
226.940001188
226.940025950
226.940092163
226.940121400
226.940331813
226.940380575
226.940464200
226.940516938
226.940547788
226.940719863
226.940800825
226.940958375
226.940984112
226.941000788
226.941038712
226.941087250
226.941149513
226.941154213
226.941235075
226.941237263
226.941294737
226.941337475
226.941356875
226.941393737
226.941394737
226.941413213
226.941485113
226.941509338
226.941522387
226.941582200
226.941629475
226.941725725
226.941799487
226.941897612
226.942015075
226.942128387
226.942255025
226.942278862
226.942433188
226.942629012
226.942629112
226.942692112
226.942717175
226.942722925
226.942784462
226.942818112
226.942911563
226.942932012
226.942958450
226.942978800
226.942981538
226.943145612
226.943261463
226.943272963
226.943314762
226.943355425
226.943469100
226.943471425
226.943509450
226.943653038
226.943658225
226.943785612
226.943940938
226.943948175
226.943951363
226.943954287
226.943992175
226.943999762
226.944043550
226.944322088
226.944342750
226.944407862
226.944412637
226.944417913
226.944581425
226.944606525
226.944616738
226.944648162
226.944736175
226.944771812
226.944791125
226.944827188
226.944874562
226.944891687
226.945033450
226.945056175
226.945068287
226.945076712
226.945139987
226.945196963
226.945339650
226.945349037
226.945403062
226.945403375
226.945421225
226.945522200
226.945622675
226.945668187
226.945689000
226.945878187
226.945959600
226.946249475
226.946251000
226.946256975
226.946303000
226.946406900
226.946427125
226.946569175
226.946613512
226.946680475
226.946698237
226.946750162
226.946794775
226.946833037
226.946888250
226.946912600
226.946926888
226.946975650
226.947084963
226.947161462
226.947218937
226.947342637
226.947475962
226.947488588
226.947567825
226.947588700
226.947738975
226.947821050
226.947942538
226.947944688
226.947944900
226.947956887
226.948058500
226.948081750
226.948128150
226.948179550
226.948393638
226.948492638
226.948589237
226.948694525
226.948694625
226.948749063
226.948937400
226.948968737
226.949130988
226.949361587
226.949430162
226.949481862
226.949555325
226.949555737
226.949661175
226.949685638
226.949693537
226.949747850
226.949769763
226.949772775
226.949793200
226.949856575
226.949869425
226.949887450
226.949920450
226.949936700
226.950009763
226.950172788
226.950176575
226.950212075
226.950224787
226.950231363
226.950303175
226.950343887
226.950390575
226.950438775
226.950483787
226.950490775
226.950575350
226.950587162
226.950682088
226.950735662
226.950896113
226.951082912
226.951165800
226.951188175
226.951295587
226.951401387
226.951409950
226.951558225
226.951604675
226.951747638
226.951848800
226.951862450
226.951880988
226.951922975
226.951939262
226.951971550
226.951972187
226.952044900
226.952055000
226.952184575
226.952189487
226.952232075
226.952350663
226.952393338
226.952441425
226.952441575
226.952513675
226.952541850
226.952603388
226.952603888
226.952615688
226.952624662
226.952719188
226.952721287
226.952909538
226.952914900
226.952939775
226.952971875
226.952979150
226.952980562
226.952980763
226.953018888
226.953199412
226.953225100
226.953264975
226.953339225
226.953378750
226.953437650
226.953465100
226.953485300
226.953531875
226.953535787
226.953549213
226.953555862
226.953592937
226.953631400
226.953694975
226.953743337
226.953784813
226.954013538
226.954027513
226.954121100
226.954279662
226.954338438
226.954485963
226.954491900
226.954508237
226.954810187
226.954834600
226.954849938
226.954872037
226.954999213
226.955087900
226.955248950
226.955254612
226.955280587
226.955374225
226.955393725
226.955578213
226.955631337
226.955688800
226.955730112
226.955731225
226.955754425
226.955819663
226.955867725
226.955869587
226.955905513
226.956163487
226.956348937
226.956386038
226.956554888
226.956897525
226.957124112
226.957128162
226.957140762
226.957199750
226.957251925
226.957445587
226.957471088
226.957511425
226.957558688
226.957613087
226.957634100
226.957682963
226.957695650
226.957713538
226.957829987
226.957832550
226.957877612
226.958082850
226.958177162
226.958192150
226.958233963
226.958347325
226.958407850
226.958418900
226.958440238
226.958447713
226.958451188
226.958729575
226.958926875
226.958959025
226.958980325
226.958997225
226.958997363
226.959002913
226.959456125
226.959488050
226.959547100
226.959579125
226.959641387
226.959678350
226.959703500
226.959734887
226.960021100
226.960026637
226.960134363
226.960183688
226.960190175
226.960344550
226.960375438
226.960878225
226.960880688
226.960885675
226.961063125
226.961063225
226.961084838
226.961101213
226.961221900
226.961256000
226.961261762
226.961291725
226.961331550
226.961347287
226.961385863
226.961444688
226.961466662
226.961476300
226.961526612
226.961773775
226.961894825
226.961894912
226.961979138
226.961987112
226.962007263
226.962041800
226.962075825
226.962088263
226.962108400
226.962170063
226.962295850
226.962510337
226.962534213
226.962760737
226.962761075
226.962809413
226.962809500
226.962900988
226.963101975
226.963110250
226.963153325
226.963199487
226.963265875
226.963333113
226.963466238
226.963539375
226.963566700
226.963571288
226.963666163
226.963775863
226.963829688
226.963861487
226.963946413
226.964152362
226.964207988
226.964230700
226.964252612
226.964324887
226.964344050
226.964363850
226.964368600
226.964393763
226.964409375
226.964524087
226.964557888
226.964581325
226.964597350
226.964637775
226.964756800
226.964758775
226.964880550
226.964964337
226.964993763
226.965023263
226.965136887
226.965169337
226.965221225
226.965363913
226.965381512
226.965393863
226.965396838
226.965402475
226.965418137
226.965423612
226.965569388
226.965626150
226.965649375
226.965868513
226.965881137
226.965939988
226.966019700
226.966052650
226.966065750
226.966078350
226.966102900
226.966123213
226.966245362
226.966310675
226.966323750
226.966368512
226.966458988
226.966517150
226.966588662
226.966656662
226.966696525
226.966738075
226.966738775
226.966857675
226.967077287
226.967150275
226.967193775
226.967426813
226.967446750
226.967509725
226.967531900
226.967613737
226.967634912
226.967738600
226.967763000
226.967800175
226.967841975
226.967892737
226.968005337
226.968047738
226.968089413
226.968203063
226.968300350
226.968368787
226.968498937
226.968693637
226.968693725
226.968693912
226.968713912
226.968751812
226.968754112
226.968779475
226.968985650
226.969049700
226.969171837
226.969210675
226.969301750
226.969371338
226.969447525
226.969447725
226.969514487
226.969745325
226.969745413
226.969791837
226.969854600
226.969938500
226.969980675
226.969992988
226.970023237
226.970191987
226.970198550
226.970225175
226.970241275
226.970266237
226.970348500
226.970371212
226.970375413
226.970427613
226.970446288
226.970515688
226.970585050
226.970615150
226.970630013
226.971111262
226.971135425
226.971166563
226.971237225
226.971239250
226.971349713
226.971403963
226.971487137
226.971717937
226.971844750
226.971991213
226.972038725
226.972076825
226.972098075
226.972102125
226.972452875
226.972455413
226.972611800
226.972804812
226.972822550
226.972831800
226.972855725
226.972913788
226.972951625
226.972964612
226.972974850
226.973157337
226.973179463
226.973330613
226.973406063
226.973502838
226.973649813
226.973670037
226.973714113
226.973798425
226.973907475
226.973951288
226.974112088
226.974172463
226.974339925
226.974343513
226.974358325
226.974559050
226.974568062
226.974707600
226.974708063
226.974869662
226.974982400
226.975055000
226.975079612
226.975080287
226.975116775
226.975116862
226.975134400
226.975295413
226.975320162
226.975324475
226.975340462
226.975341575
226.975376600
226.975464862
226.975544662
226.975823013
226.975896388
226.975907975
226.975940150
226.975945300
226.975946013
226.975970250
226.975998363
226.976006038
226.976131662
226.976132800
226.976198875
226.976222012
226.976222100
226.976229888
226.976255025
226.976309313
226.976545337
226.976806850
226.977008600
226.977011300
226.977158325
226.977168188
226.977191075
226.977223725
226.977266988
226.977283513
226.977289350
226.977310687
226.977322700
226.977346150
226.977391000
226.977411988
226.977446050
226.977469550
226.977525262
226.977575875
226.977613437
226.977621600
226.977684275
226.977710038
226.977751750
226.977812338
226.977842162
226.977872225
226.977906725
226.977927612
226.977998900
226.978151025
226.978167450
226.978218875
226.978261650
226.978278588
226.978425163
226.978451762
226.978454075
226.978589400
226.978647488
226.978648712
226.978675038
226.978678312
226.978690613
226.978734325
226.978750137
226.978773675
226.978784450
226.978800412
226.978841100
226.978875413
226.979033313
226.979074300
226.979124100
226.979218375
226.979323838
226.979377312
226.979384087
226.979400000
226.979429125
226.979581625
226.979596450
226.979616125
226.979664275
226.979710725
226.979714800
226.979881075
226.979911463
226.979933000
226.979977238
226.980013275
226.980047325
226.980047425
226.980058063
226.980073188
226.980270700
226.980343138
226.980343225
226.980343325
226.980376475
226.980379100
226.980397250
226.980414488
226.980452063
226.980464125
226.980559863
226.980696112
226.980735288
226.980766362
226.980776137
226.980961837
226.980983775
226.981142250
226.981144137
226.981236225
226.981359887
226.981361112
226.981427637
226.981552925
226.981632638
226.981658000
226.981720425
226.981727375
226.981807400
226.981815138
226.981987950
226.981991612
226.982049225
226.982275963
226.982328212
226.982441438
226.982474650
226.982646700
226.982660288
226.982721825
226.982781413
226.982829500
226.982933125
226.982951900
226.982963300
226.983001363
226.983021250
226.983023425
226.983107050
226.983158175
226.983214575
226.983218125
226.983443763
226.983514225
226.983624563
226.983650800
226.983677375
226.983677462
226.983707412
226.983733412
226.983851325
226.983885575
226.983904513
226.984026562
226.984026663
226.984091025
226.984093025
226.984227087
226.984235575
226.984361125
226.984361312
226.984424437
226.984492738
226.984549762
226.984599487
226.984607175
226.984607262
226.984650250
226.984858812
226.984877950
226.985042887
226.985093837
226.985110450
226.985172800
226.985172900
226.985230263
226.985296763
226.985376500
226.985382175
226.985410188
226.985640250
226.985657812
226.985660062
226.985834400
226.985962763
226.986000313
226.986047963
226.986048050
226.986077687
226.986116813
226.986184200
226.986265150
226.986317163
226.986346725
226.986588075
226.986845175
226.986845262
226.986865637
226.986996987
226.987156475
226.987158312
226.987213263
226.987297575
226.987304588
226.987382362
226.987415950
226.987420200
226.987452488
226.987480150
226.987564687
226.987591812
226.987609200
226.987825287
226.987864350
226.987935037
226.987970563
226.988045950
226.988063538
226.988148688
226.988190712
226.988348050
226.988360450
226.988372075
226.988461412
226.988493425
226.988493587
226.988552750
226.988552838
226.988662600
226.988753513
226.988814687
226.988826250
226.988852812
226.988860525
226.988989725
226.989148675
226.989239688
226.989288300
226.989322638
226.989346313
226.989371938
226.989397862
226.989513163
226.989538937
226.989539025
226.989584925
226.989585300
226.989629350
226.989671350
226.989713212
226.989752400
226.989787863
226.989810463
226.989858475
226.989871838
226.989884575
226.989904712
226.989918350
226.989918450
226.989940437
226.989963163
226.990092650
226.990092737
226.990377862
226.990407363
226.990407912
226.990497000
226.990519363
226.990550900
226.990603787
226.990609250
226.990704825
226.990738125
226.990777375
226.990991938
226.991040275
226.991150000
226.991302250
226.991326187
226.991326850
226.991379013
226.991457537
226.991572975
226.991596963
226.991598950
226.991608250
226.991673712
226.991719963
226.991840525
226.991858225
226.991922825
226.991956325
226.991961438
226.992001437
226.992007562
226.992053050
226.992057388
226.992125000
226.992148000
226.992210575
226.992273463
226.992282500
226.992293850
226.992472000
226.992583700
226.992700525
226.992749062
226.992770262
226.992773700
226.992788512
226.992802500
226.992962113
226.993137413
226.993146575
226.993192475
226.993251437
226.993251525
226.993362937
226.993390637
226.993453825
226.993456700
226.993510888
226.993515075
226.993515688
226.993543988
226.993553313
226.993555325
226.993561162
226.993561475
226.993567500
226.993594538
226.993605038
226.993692113
226.993712988
226.993737375
226.993759250
226.993761725
226.993780425
226.993815825
226.993817987
226.993881875
226.993995937
226.994021525
226.994185150
226.994204425
226.994274225
226.994275612
226.994306100
226.994358887
226.994391538
226.994449887
226.994449975
226.994461662
226.994847050
226.994885638
226.994917350
226.994954587
226.994974762
226.995180188
226.995376375
226.995430525
226.995450087
226.995550713
226.995632237
226.995701387
226.995776475
226.995864725
226.995990175
226.995995687
226.996114737
226.996175225
226.996483750
226.996525387
226.996588425
226.996652587
226.996794988
226.996821775
226.996892737
226.996899100
226.996979675
226.997023250
226.997051925
226.997054175
226.997067437
226.997086287
226.997333787
226.997336287
226.997350888
226.997478250
226.997487213
226.997707663
226.997713562
226.997722950
226.997798925
226.997888625
226.997926250
226.997933238
226.998018200
226.998157300
226.998228563
226.998240262
226.998248825
226.998411100
226.998434175
226.998501600
226.998748425
226.998840175
226.998976712
226.999080988
226.999081075
226.999128937
226.999135088
226.999190150
226.999262663
226.999281413
226.999281488
226.999288863
226.999311650
226.999433100
226.999485300
226.999588988
226.999630525
227.000086888
227.000102450
227.000115075
227.000120575
227.000217637
227.000227975
227.000273350
227.000292100
227.000424737
227.000462200
227.000532600
227.000656675
227.000681837
227.000681988
227.000690163
227.000850337
227.000950725
227.000997012
227.001030350
227.001148250
227.001177350
227.001190900
227.001356100
227.001356362
227.001362625
227.001521237
227.001545013
227.001553962
227.001554038
227.001561012
227.001678763
227.001805187
227.001829638
227.001843262
227.002019500
227.002085350
227.002246862
227.002329613
227.002378413
227.002387025
227.002387113
227.002461075
227.002485912
227.002531950
227.002566975
227.002575525
227.002630638
227.002644225
227.002716375
227.002911775
227.002913512
227.002919513
227.002969000
227.003006125
227.003026650
227.003062863
227.003077787
227.003107412
227.003113275
227.003193363
227.003222612
227.003229337
227.003330925
227.003365263
227.003396963
227.003455925
227.003508112
227.003512500
227.003583413
227.003628313
227.003825225
227.004053375
227.004083187
227.004264812
227.004328025
227.004388463
227.004419412
227.004434062
227.004448988
227.004498238
227.004556075
227.004560113
227.004730438
227.004776037
227.004846437
227.004966150
227.005046163
227.005084300
227.005168013
227.005438925
227.005487238
227.005507150
227.005574925
227.005590912
227.005600638
227.005667925
227.005709975
227.005762975
227.005841788
227.005908400
227.005913300
227.006010062
227.006077938
227.006084075
227.006084587
227.006093300
227.006123838
227.006202363
227.006241587
227.006246425
227.006250225
227.006285075
227.006336375
227.006346600
227.006386925
227.006485688
227.006531575
227.006574525
227.006646525
227.006647913
227.006732250
227.006785400
227.006813513
227.006850600
227.006968975
227.006996650
227.007134500
227.007221437
227.007434825
227.007435988
227.007473863
227.007486125
227.007497263
227.007517062
227.007554100
227.007554650
227.007722538
227.007787162
227.007794537
227.007803250
227.008017450
227.008062325
227.008093387
227.008128175
227.008132125
227.008282575
227.008283300
227.008286838
227.008300850
227.008323313
227.008416775
227.008502900
227.008520812
227.008549512
227.008590625
227.008592013
227.008625150
227.008790725
227.008819400
227.008832650
227.008835975
227.008877375
227.008909488
227.008916137
227.009056275
227.009056475
227.009140137
227.009194463
227.009303738
227.009304837
227.009334050
227.009589450
227.009598550
227.009621687
227.009663787
227.009697612
227.009722650
227.009875413
227.009890038
227.009908500
227.009951912
227.010026850
227.010039688
227.010069012
227.010203000
227.010204750
227.010206500
227.010212025
227.010342288
227.010361687
227.010448062
227.010469450
227.010500200
227.010589788
227.010710975
227.010842488
227.010889862
227.010899425
227.010926187
227.011014100
227.011021050
227.011053987
227.011056812
227.011074800
227.011131825
227.011592825
227.011614812
227.011684150
227.011725175
227.011741225
227.011756650
227.011818650
227.011833887
227.011835700
227.011836025
227.011847437
227.011864662
227.011867812
227.011934725
227.012020412
227.012062675
227.012284212
227.012332937
227.012378450
227.012419975
227.012462312
227.012471887
227.012491687
227.012498325
227.012515850
227.012532775
227.012588125
227.012803037
227.012861287
227.012950963
227.012987162
227.013003413
227.013097888
227.013102188
227.013219425
227.013290775
227.013409338
227.013430925
227.013462475
227.013519288
227.013550575
227.013583625
227.013590637
227.013634413
227.013667887
227.013721538
227.013745500
227.013760137
227.013884550
227.014066450
227.014070788
227.014161312
227.014174688
227.014205737
227.014249650
227.014271850
227.014374475
227.014406337
227.014448713
227.014499400
227.014517888
227.014518250
227.014563162
227.014611175
227.014648725
227.014820700
227.014845975
227.014863888
227.014896813
227.014924888
227.014956388
227.015313462
227.015422513
227.015450625
227.015462125
227.015478312
227.015574675
227.015639537
227.015736812
227.015756213
227.015757975
227.015852425
227.016257188
227.016314663
227.016314887
227.016323350
227.016389538
227.016473937
227.016478150
227.016503400
227.016573013
227.016577313
227.016625650
227.016705400
227.016929662
227.016996538
227.017000025
227.017010600
227.017016300
227.017019188
227.017147425
227.017166137
227.017387912
227.017402737
227.017409687
227.017415975
227.017438975
227.017542800
227.017583962
227.017606575
227.017728900
227.017787737
227.017816775
227.017848138
227.017891300
227.017934675
227.017970900
227.017972825
227.017996687
227.018062138
227.018123350
227.018152138
227.018287750
227.018412963
227.018414875
227.018482587
227.018515038
227.018515175
227.018542663
227.018545825
227.018609588
227.018712625
227.018773500
227.018787150
227.018797375
227.018828163
227.018875938
227.018878737
227.018973575
227.019034800
227.019094037
227.019094537
227.019095263
227.019192613
227.019202025
227.019211288
227.019243713
227.019256612
227.019258650
227.019258737
227.019325638
227.019331988
227.019410212
227.019419975
227.019436538
227.019436650
227.019437300
227.019567763
227.019623925
227.019644513
227.019651275
227.019707662
227.019780550
227.019816462
227.019885413
227.019983862
227.020233413
227.020236187
227.020328900
227.020353875
227.020356450
227.020542363
227.020570838
227.020677463
227.020696175
227.020739988
227.020754813
227.021001713
227.021036138
227.021191050
227.021396425
227.021530238
227.021575687
227.021681400
227.021736087
227.021744463
227.021821050
227.021865150
227.021879012
227.021881613
227.021907763
227.021924500
227.021929162
227.021948863
227.022032325
227.022054088
227.022057012
227.022108175
227.022153137
227.022364563
227.022384338
227.022386425
227.022428250
227.022463913
227.022540925
227.022561275
227.022581113
227.022658825
227.022659438
227.022782312
227.022964737
227.023142012
227.023221512
227.023338588
227.023346013
227.023381688
227.023386937
227.023388825
227.023419975
227.023547038
227.023625000
227.023664462
227.023722313
227.023751263
227.023778725
227.023837550
227.023904063
227.023923637
227.024126812
227.024142325
227.024155912
227.024179763
227.024274450
227.024286488
227.024373325
227.024457862
227.024636375
227.024792738
227.024890088
227.024999788
227.025005700
227.025032850
227.025128825
227.025206450
227.025214487
227.025222138
227.025399513
227.025425112
227.025425563
227.025425650
227.025481325
227.025615825
227.025691013
227.025697187
227.025788700
227.025818450
227.025829138
227.025918988
227.026104825
227.026105800
227.026166937
227.026219862
227.026340250
227.026368437
227.026516963
227.026519113
227.026708538
227.026728313
227.026742275
227.026833000
227.026852462
227.026890400
227.026970325
227.026990350
227.027091813
227.027150600
227.027230188
227.027259200
227.027274025
227.027287675
227.027309650
227.027543500
227.027677875
227.027731750
227.027901000
227.027919800
227.028025825
227.028097137
227.028177375
227.028189850
227.028289150
227.028293437
227.028293525
227.028450575
227.028458763
227.028489762
227.028516150
227.028526688
227.028605163
227.028657463
227.028682062
227.028738312
227.028753700
227.028753787
227.028976700
227.028993300
227.029003238
227.029013050
227.029016800
227.029100025
227.029155712
227.029170450
227.029228988
227.029253925
227.029270400
227.029271350
227.029329850
227.029380800
227.029438425
227.029496438
227.029531362
227.029546975
227.029600475
227.029649912
227.029679313
227.029708900
227.029726300
227.029750262
227.029751788
227.029783888
227.029813025
227.029826012
227.029846775
227.029864062
227.029897825
227.029951475
227.029968887
227.029994937
227.030010562
227.030013838
227.030039075
227.030170025
227.030260462
227.030281025
227.030292363
227.030322912
227.030336262
227.030336388
227.030362825
227.030379950
227.030395062
227.030539400
227.030550925
227.030564850
227.030566150
227.030663450
227.030671388
227.030727900
227.030735750
227.030876875
227.030901175
227.030986463
227.031143362
227.031206738
227.031280325
227.031299862
227.031418075
227.031565487
227.031575812
227.031605837
227.031759400
227.031775262
227.031803425
227.031806025
227.031811350
227.031933963
227.032013650
227.032064775
227.032096163
227.032106938
227.032137188
227.032137700
227.032148662
227.032155400
227.032165200
227.032168550
227.032209125
227.032209862
227.032236888
227.032331712
227.032332875
227.032341600
227.032394725
227.032445188
227.032481838
227.032552450
227.032552525
227.032719963
227.032720050
227.032732925
227.032768487
227.032834600
227.032884950
227.032912288
227.033014587
227.033081875
227.033158500
227.033188137
227.033218637
227.033218725
227.033235400
227.033267537
227.033352662
227.033385213
227.033386950
227.033485587
227.033517225
227.033537325
227.033547550
227.033686187
227.033763687
227.033916613
227.034013587
227.034306375
227.034458000
227.034514975
227.034645400
227.034694650
227.034745138
227.034809900
227.034820438
227.034837162
227.034896812
227.034961937
227.035004925
227.035146413
227.035210175
227.035237200
227.035238687
227.035264750
227.035300512
227.035354225
227.035367700
227.035369825
227.035379100
227.035409512
227.035434400
227.035467262
227.035538050
227.035538137
227.035577200
227.035577275
227.035638975
227.035682437
227.035688025
227.035773863
227.035783687
227.035784062
227.035784225
227.035844637
227.035853450
227.035918975
227.035939288
227.036148163
227.036162450
227.036168150
227.036170462
227.036186775
227.036187250
227.036244563
227.036291562
227.036444638
227.036445225
227.036460438
227.036479762
227.036525025
227.036613638
227.036714200
227.036731400
227.036818675
227.036851038
227.036852538
227.036860450
227.036913125
227.036913225
227.036915650
227.037003913
227.037055938
227.037277762
227.037304138
227.037349525
227.037385588
227.037487537
227.037525212
227.037639400
227.037784175
227.037794250
227.037794825
227.037829925
227.037840250
227.037886175
227.037936550
227.037936637
227.038077713
227.038107562
227.038165712
227.038260087
227.038311875
227.038353825
227.038368800
227.038369012
227.038447200
227.038457425
227.038463075
227.038525338
227.038641713
227.038690363
227.038791400
227.038850637
227.038925500
227.038953962
227.039026525
227.039043675
227.039109212
227.039158600
227.039217587
227.039251837
227.039343575
227.039393563
227.039393700
227.039435812
227.039460287
227.039527763
227.039528850
227.039578225
227.039681450
227.039796750
227.039815662
227.039872087
227.039940887
227.039961887
227.040013475
227.040102375
227.040107138
227.040323212
227.040420538
227.040433888
227.040451888
227.040518050
227.040614125
227.040637625
227.040644837
227.040648575
227.040662562
227.040665488
227.040685088
227.040746775
227.040754750
227.040766150
227.040884562
227.040884650
227.041084425
227.041279400
227.041288800
227.041413887
227.041429825
227.041460188
227.041537113
227.041561750
227.041581950
227.041599762
227.041608387
227.041614012
227.041675137
227.041733900
227.041911975
227.041936712
227.042152050
227.042199912
227.042337600
227.042357200
227.042420250
227.042421500
227.042465462
227.042469813
227.042543950
227.042582912
227.042784425
227.042812525
227.042915550
227.042980188
227.043001050
227.043151663
227.043158012
227.043174900
227.043234050
227.043268813
227.043269200
227.043321100
227.043321300
227.043328950
227.043393687
227.043423138
227.043558850
227.043566625
227.043696025
227.043754050
227.043836575
227.043852087
227.043992025
227.044002900
227.044020088
227.044051787
227.044061938
227.044158138
227.044190488
227.044195637
227.044200200
227.044443925
227.044476750
227.044486575
227.044548663
227.044578075
227.044623462
227.044707488
227.044731862
227.044752475
227.044793675
227.044860887
227.044898225
227.044963387
227.044964712
227.045004225
227.045048250
227.045058512
227.045161737
227.045161837
227.045197375
227.045299062
227.045301775
227.045316200
227.045318850
227.045391362
227.045434800
227.045440888
227.045449088
227.045480862
227.045492062
227.045534863
227.045556900
227.045567562
227.045576613
227.045584937
227.045637125
227.045849400
227.045977650
227.046026488
227.046164463
227.046192650
227.046194975
227.046227413
227.046379550
227.046406725
227.046452388
227.046489187
227.046504150
227.046517625
227.046534025
227.046608800
227.046696962
227.046713350
227.046727325
227.046779112
227.046835500
227.046900663
227.046926425
227.046943150
227.047066338
227.047083775
227.047161012
227.047220762
227.047258387
227.047289138
227.047354500
227.047437475
227.047445162
227.047483075
227.047533512
227.047540537
227.047540838
227.047665763
227.047744763
227.047765037
227.047973412
227.048019963
227.048020275
227.048054125
227.048054262
227.048093700
227.048283513
227.048459512
227.048479150
227.048518838
227.048591725
227.048623125
227.048678188
227.048681300
227.048712263
227.048804000
227.048927525
227.049027425
227.049027513
227.049027825
227.049037838
227.049077825
227.049275000
227.049294438
227.049363675
227.049370737
227.049409663
227.049478362
227.049509162
227.049574025
227.049574388
227.049612887
227.049655438
227.049695112
227.049713950
227.049782712
227.049804050
227.049920250
227.049938913
227.049949600
227.049991538
227.050021663
227.050053875
227.050074175
227.050081613
227.050147150
227.050278900
227.050305313
227.050326762
227.050331450
227.050352113
227.050376938
227.050403975
227.050408162
227.050431275
227.050567725
227.050609000
227.050612150
227.050693800
227.050720100
227.050730213
227.050762075
227.050796175
227.050909338
227.050937837
227.050939162
227.051040575
227.051127975
227.051132325
227.051150225
227.051231613
227.051325425
227.051332975
227.051591338
227.051602688
227.051624013
227.051650450
227.051691412
227.051755337
227.051814175
227.051816087
227.051897400
227.051956813
227.051983613
227.051993063
227.052016150
227.052046663
227.052130300
227.052177775
227.052205525
227.052205875
227.052242512
227.052288325
227.052436800
227.052483300
227.052515100
227.052710588
227.052821988
227.052822163
227.052830550
227.052927987
227.052929162
227.052940750
227.053013088
227.053081413
227.053188600
227.053214125
227.053319787
227.053373838
227.053476212
227.053530725
227.053572438
227.053598950
227.053619088
227.053625700
227.053636388
227.053697663
227.053949200
227.053969150
227.054159525
227.054178900
227.054344888
227.054432287
227.054470938
227.054510612
227.054533637
227.054587600
227.054621838
227.054652438
227.054725000
227.054812175
227.054904600
227.054991900
227.055002075
227.055049663
227.055120913
227.055129687
227.055200662
227.055346975
227.055443850
227.055506125
227.055510225
227.055596450
227.055736037
227.055790175
227.055794212
227.055828762
227.055836350
227.055912875
227.055937387
227.055972250
227.056036100
227.056051113
227.056146112
227.056189300
227.056321125
227.056519237
227.056575475
227.056582037
227.056590125
227.056605225
227.056624462
227.056677475
227.056688863
227.056712562
227.056733012
227.056744313
227.056772625
227.056790638
227.056792588
227.056888125
227.057004925
227.057031787
227.057061125
227.057086850
227.057149550
227.057177663
227.057177763
227.057264475
227.057322525
227.057342213
227.057349088
227.057414438
227.057418512
227.057476425
227.057539588
227.057628537
227.057754587
227.057756063
227.057858713
227.057866088
227.057869650
227.057921075
227.058099150
227.058158200
227.058168575
227.058284963
227.058330875
227.058365563
227.058451962
227.058462725
227.058462862
227.058470000
227.058475713
227.058560863
227.058604812
227.058641050
227.058661688
227.058666388
227.058750400
227.058802775
227.059001988
227.059202787
227.059239413
227.059260400
227.059286187
227.059425363
227.059448825
227.059500550
227.059548487
227.059559113
227.059627938
227.059722988
227.059780675
227.059851437
227.059895213
227.060006150
227.060130463
227.060195325
227.060232063
227.060443088
227.060462613
227.060570112
227.060585425
227.060631162
227.060695550
227.060714112
227.060777613
227.060943313
227.060965400
227.060996800
227.061014962
227.061044963
227.061069487
227.061152238
227.061274975
227.061293438
227.061341413
227.061353738
227.061361425
227.061575713
227.061678462
227.061743400
227.061851988
227.062145563
227.062165937
227.062204450
227.062426825
227.062494112
227.062570763
227.062654375
227.062666438
227.062690962
227.062729862
227.062741163
227.062746387
227.062753988
227.062757950
227.062829137
227.062853287
227.062915825
227.063022563
227.063105538
227.063147738
227.063149613
227.063310550
227.063357075
227.063386187
227.063448825
227.063470400
227.063496425
227.063599463
227.063786187
227.063805325
227.063938650
227.063946650
227.063960300
227.064434538
227.064461200
227.064481825
227.064510275
227.064590687
227.064645875
227.064794538
227.064797675
227.064856975
227.065016800
227.065056725
227.065060275
227.065086113
227.065266113
227.065333313
227.065420088
227.065451575
227.065510088
227.065546100
227.065613625
227.065681187
227.065683062
227.065713075
227.065807125
227.065839662
227.065918788
227.065952262
227.065963012
227.065993563
227.066138200
227.066168963
227.066178000
227.066182387
227.066382025
227.066417113
227.066423537
227.066522287
227.066525050
227.066533212
227.066624037
227.066741463
227.066917500
227.067031213
227.067034438
227.067088950
227.067101950
227.067212313
227.067219800
227.067273250
227.067274862
227.067296312
227.067316062
227.067360025
227.067392012
227.067397663
227.067444100
227.067606225
227.067663475
227.067705913
227.067727825
227.067749013
227.067787012
227.067788987
227.067879400
227.067884900
227.067916387
227.067968237
227.068022625
227.068079063
227.068291575
227.068299537
227.068423150
227.068433925
227.068458600
227.068483087
227.068525825
227.068571687
227.068607850
227.068674275
227.068711175
227.068739275
227.068792750
227.068825900
227.068833225
227.068969863
227.068984900
227.069220887
227.069230050
227.069286125
227.069576987
227.069599337
227.069658463
227.069974412
227.070026388
227.070070587
227.070139500
227.070145875
227.070177425
227.070177513
227.070322587
227.070330275
227.070492863
227.070580600
227.070615763
227.070691050
227.070743738
227.070766325
227.070787438
227.070862637
227.070873075
227.070904825
227.070958937
227.070998500
227.071049238
227.071067425
227.071100650
227.071265075
227.071291562
227.071308587
227.071315475
227.071323262
227.071330913
227.071367038
227.071470100
227.071527637
227.071629450
227.071676787
227.071690600
227.071835000
227.071837650
227.071863600
227.071885875
227.071914475
227.071918213
227.071938512
227.071980225
227.072002562
227.072061263
227.072062388
227.072242450
227.072414638
227.072415325
227.072415625
227.072420925
227.072607113
227.072651600
227.072657000
227.072659625
227.072678263
227.072691500
227.072939150
227.073070462
227.073170363
227.073279800
227.073369713
227.073387000
227.073567513
227.073787762
227.073789162
227.073930000
227.073934562
227.073937400
227.073937487
227.074023788
227.074298400
227.074311712
227.074434950
227.074542987
227.074559563
227.074611763
227.074686488
227.074777238
227.074928812
227.074994525
227.075042600
227.075099475
227.075119412
227.075168838
227.075210887
227.075240987
227.075314813
227.075393313
227.075457538
227.075569625
227.075570987
227.075631537
227.075760613
227.075769425
227.075837600
227.075842475
227.076013800
227.076035813
227.076053075
227.076118375
227.076222712
227.076222975
227.076343437
227.076372475
227.076373088
227.076482300
227.076495250
227.076578362
227.076630513
227.076671837
227.076747175
227.076824212
227.076839863
227.076958787
227.077048762
227.077054025
227.077058125
227.077067350
227.077206750
227.077213863
227.077285025
227.077555088
227.077576013
227.077643062
227.077667450
227.077685600
227.077709188
227.077802250
227.077877637
227.078018937
227.078023500
227.078035263
227.078118563
227.078207300
227.078207462
227.078220800
227.078305338
227.078311900
227.078381888
227.078428075
227.078473275
227.078536850
227.078552588
227.078638175
227.078666050
227.078737875
227.078904937
227.078968850
227.078990912
227.078991763
227.078994925
227.078995037
227.079144412
227.079256087
227.079261938
227.079291600
227.079311262
227.079313412
227.079394113
227.079418050
227.079510613
227.079614862
227.079698012
227.079762488
227.079798437
227.079829112
227.079922687
227.080177787
227.080204237
227.080205425
227.080221887
227.080302663
227.080382900
227.080392675
227.080420263
227.080563625
227.080582813
227.080637025
227.080641788
227.080705775
227.080715475
227.080830250
227.080932825
227.080947613
227.081022862
227.081033125
227.081102187
227.081106950
227.081107087
227.081112925
227.081151275
227.081193000
227.081195200
227.081296613
227.081318538
227.081320000
227.081393413
227.081455987
227.081505338
227.081653238
227.081653738
227.081689925
227.081690063
227.081717287
227.081756087
227.081845813
227.081925038
227.081992262
227.082075312
227.082160913
227.082169712
227.082171437
227.082180975
227.082203050
227.082313462
227.082316212
227.082322500
227.082404075
227.082950888
227.082954350
227.083033688
227.083150088
227.083186138
227.083196388
227.083243075
227.083401638
227.083493387
227.083513363
227.083523925
227.083733350
227.083774450
227.083811913
227.083951025
227.083999175
227.083999275
227.084239537
227.084358550
227.084433612
227.084439912
227.084500787
227.084575038
227.084634088
227.084862175
227.084928313
227.084928450
227.084979487
227.085074513
227.085095212
227.085116987
227.085136700
227.085149912
227.085281425
227.085299475
227.085464350
227.085482762
227.085513762
227.085548413
227.085658488
227.085669750
227.085669988
227.085757925
227.085952850
227.085987163
227.086066150
227.086078275
227.086112175
227.086158075
227.086287150
227.086306775
227.086308438
227.086359475
227.086393575
227.086517512
227.086549488
227.086652350
227.086677675
227.086778187
227.086824650
227.086855612
227.086855937
227.086961737
227.086975575
227.087222975
227.087255325
227.087266625
227.087320150
227.087363262
227.087363950
227.087373075
227.087379863
227.087451775
227.087513800
227.087713262
227.087761962
227.087788325
227.087790262
227.087871012
227.087911450
227.087931763
227.087962963
227.087978787
227.088100812
227.088158900
227.088167863
227.088290175
227.088349225
227.088409275
227.088438375
227.088570925
227.088617688
227.088694237
227.088695675
227.088695763
227.088747275
227.088983012
227.089229988
227.089253862
227.089264163
227.089285838
227.089305312
227.089318387
227.089380775
227.089443112
227.089449763
227.089611263
227.089712925
227.089728175
227.089781037
227.089787625
227.089797875
227.089820000
227.089836925
227.089845500
227.089865062
227.089880188
227.089950450
227.089986625
227.090017875
227.090032638
227.090330287
227.090348438
227.090392650
227.090400875
227.090400963
227.090446950
227.090467350
227.090534425
227.090584213
227.090847663
227.090873225
227.090873313
227.090874375
227.090912587
227.090964175
227.091001262
227.091104312
227.091130600
227.091211150
227.091231338
227.091394863
227.091492675
227.091562700
227.091562788
227.091571200
227.091585437
227.091782188
227.091914800
227.092086312
227.092137300
227.092137550
227.092187188
227.092188513
227.092291012
227.092337125
227.092340262
227.092387825
227.092458188
227.092525062
227.092648787
227.092749812
227.092757562
227.092868700
227.092910138
227.092918838
227.092920775
227.092946775
227.093091600
227.093134462
227.093154113
227.093161300
227.093233350
227.093250175
227.093278013
227.093331650
227.093332025
227.093346075
227.093363087
227.093431813
227.093435588
227.093493462
227.093537825
227.093622363
227.093670938
227.093715575
227.093729375
227.093734437
227.093844862
227.093869275
227.094086812
227.094133413
227.094218700
227.094247375
227.094259838
227.094294063
227.094310737
227.094319563
227.094368763
227.094455687
227.094524912
227.094548200
227.094665462
227.094669300
227.094780975
227.094788763
227.094800825
227.094819075
227.094962225
227.094980212
227.094990537
227.095012800
227.095049275
227.095151350
227.095206150
227.095212237
227.095215212
227.095306100
227.095312662
227.095314100
227.095522587
227.095525063
227.095536775
227.095536963
227.095576425
227.095701875
227.095750000
227.095846112
227.095900863
227.096017488
227.096029925
227.096146675
227.096184675
227.096260088
227.096295325
227.096464137
227.096556975
227.096698575
227.096706587
227.096709688
227.096758275
227.096768263
227.096779663
227.096861025
227.096881125
227.096942050
227.097003875
227.097142212
227.097167525
227.097251050
227.097280412
227.097348512
227.097354975
227.097359275
227.097421425
227.097429600
227.097518987
227.097558775
227.097636488
227.097679987
227.097750437
227.098001412
227.098149475
227.098332462
227.098351262
227.098384563
227.098440775
227.098440912
227.098452662
227.098461350
227.098639762
227.098771188
227.098834737
227.098846500
227.098933350
227.098937250
227.098945800
227.098998338
227.099150662
227.099190637
227.099324588
227.099408662
227.099434650
227.099454525
227.099469975
227.099490412
227.099686663
227.099811825
227.099827375
227.099921588
227.099966013
227.099993987
227.100049788
227.100066450
227.100149612
227.100173813
227.100211863
227.100227300
227.100233850
227.100348188
227.100403275
227.100459100
227.100459188
227.100528263
227.100561537
227.100575975
227.100742387
227.100743738
227.100789875
227.100808062
227.100813337
227.101084875
227.101239475
227.101285638
227.101293037
227.101320512
227.101338537
227.101341775
227.101356650
227.101365862
227.101423863
227.101439312
227.101478325
227.101530988
227.101542150
227.101617700
227.101617950
227.101659238
227.101845962
227.101851538
227.102117625
227.102155775
227.102214950
227.102228075
227.102236850
227.102269837
227.102273475
227.102319750
227.102327363
227.102435225
227.102456225
227.102559325
227.102582788
227.102596463
227.102653237
227.102742175
227.102762275
227.102795625
227.102810150
227.102878837
227.102883037
227.102894350
227.102960962
227.102962888
227.102975450
227.103034200
227.103078888
227.103150312
227.103164375
227.103230275
227.103244488
227.103452500
227.103455787
227.103510462
227.103514825
227.103595187
227.103645100
227.103663638
227.103689962
227.103713537
227.103751813
227.103756013
227.103815650
227.103838125
227.103882800
227.103979213
227.104278962
227.104313025
227.104391437
227.104436975
227.104502900
227.104559850
227.104564213
227.104580550
227.104650100
227.104664163
227.104683637
227.104711750
227.104765525
227.104765900
227.104785263
227.104845300
227.104973025
227.104997738
227.105009275
227.105030038
227.105075162
227.105076300
227.105210650
227.105223600
227.105238700
227.105280175
227.105345462
227.105374200
227.105423725
227.105470513
227.105513475
227.105546513
227.105548312
227.105585000
227.105596700
227.105596850
227.105614312
227.105614400
227.105614825
227.105663838
227.105677850
227.105688025
227.105845163
227.105845238
227.105855137
227.105975325
227.106078000
227.106120062
227.106184813
227.106191438
227.106216375
227.106250088
227.106270275
227.106296187
227.106496850
227.106516300
227.106548500
227.106642375
227.106642462
227.106871425
227.106964837
227.106989462
227.107176800
227.107242100
227.107248338
227.107312650
227.107331925
227.107344525
227.107423162
227.107440425
227.107591775
227.107615850
227.107648975
227.107649825
227.107808637
227.107921200
227.107972687
227.107992812
227.108051950
227.108055162
227.108105862
227.108123175
227.108219075
227.108254787
227.108257375
227.108335638
227.108424087
227.108472012
227.108497625
227.108510163
227.108594550
227.108652938
227.108656375
227.108720788
227.108743863
227.108743950
227.108749325
227.108821525
227.108924325
227.108959363
227.108996375
227.109011325
227.109053913
227.109165325
227.109205213
227.109352938
227.109360575
227.109426888
227.109600050
227.109615000
227.109689987
227.109782263
227.109905950
227.109908250
227.109911238
227.109974062
227.109977025
227.109984650
227.110038725
227.110213725
227.110302400
227.110327450
227.110339500
227.110398487
227.110424625
227.110427738
227.110429638
227.110518750
227.110689363
227.110689837
227.110804113
227.110819650
227.110832612
227.110840962
227.110940700
227.111000725
227.111011187
227.111095038
227.111178488
227.111183813
227.111183900
227.111267062
227.111377000
227.111428787
227.111508463
227.111515675
227.111521925
227.111522575
227.111568113
227.111667713
227.111740175
227.111890388
227.112050675
227.112112175
227.112122863
227.112272388
227.112313938
227.112334763
227.112448075
227.112578813
227.112614213
227.112794538
227.112864513
227.112921600
227.112943737
227.112954987
227.113007300
227.113035925
227.113108325
227.113270487
227.113300775
227.113392475
227.113470762
227.113576800
227.113697737
227.113751737
227.113777600
227.113815200
227.113817375
227.113828738
227.113830875
227.113855038
227.113903075
227.113903712
227.114090450
227.114116825
227.114130437
227.114163063
227.114174537
227.114185150
227.114213250
227.114244250
227.114366037
227.114372962
227.114416662
227.114482625
227.114566488
227.114594762
227.114606125
227.114744500
227.114853050
227.114883437
227.115011487
227.115071513
227.115229275
227.115250900
227.115251237
227.115351100
227.115382950
227.115408900
227.115541300
227.115547575
227.115570263
227.115642888
227.115764100
227.115774437
227.115788650
227.115833100
227.115885200
227.115992087
227.116017325
227.116189163
227.116308050
227.116381988
227.116405937
227.116408200
227.116415362
227.116415700
227.116424450
227.116487587
227.116651500
227.116721437
227.116723525
227.116758875
227.116925250
227.116942050
227.116978488
227.117218100
227.117282575
227.117318175
227.117324275
227.117443563
227.117456500
227.117500062
227.117514462
227.117536925
227.117540638
227.117665537
227.117687462
227.117733175
227.117765037
227.117821950
227.117865375
227.117910700
227.117949850
227.117981138
227.118003425
227.118115700
227.118123350
227.118210487
227.118283875
227.118291450
227.118421587
227.118456888
227.118501225
227.118650000
227.118670050
227.118698075
227.118725500
227.118742637
227.118759963
227.118769687
227.118837750
227.118850650
227.118856338
227.118899950
227.119075063
227.119128100
227.119414188
227.119440000
227.119440325
227.119494675
227.119538038
227.119581825
227.119581912
227.119592963
227.119599488
227.119668313
227.119705450
227.119812450
227.119871525
227.119926475
227.119944288
227.120156750
227.120337538
227.120411537
227.120449175
227.120705313
227.120709662
227.120737300
227.120790387
227.120824125
227.121179087
227.121242163
227.121325687
227.121438912
227.121455363
227.121510650
227.121524100
227.121604550
227.121660013
227.121716287
227.121730463
227.121889237
227.121923687
227.121989937
227.122131275
227.122231000
227.122269313
227.122368188
227.122443450
227.122507275
227.122553563
227.122696975
227.122708125
227.122752137
227.122752225
227.122752313
227.122773562
227.122790837
227.122850600
227.122869713
227.122873525
227.122982875
227.123006750
227.123033588
227.123038562
227.123063475
227.123194738
227.123226212
227.123306063
227.123399288
227.123409762
227.123425050
227.123427637
227.123517988
227.123527513
227.123602975
227.123623525
227.123669425
227.123764413
227.123764500
227.123783800
227.123798513
227.123936437
227.123991975
227.124024250
227.124302875
227.124606475
227.124630488
227.124632088
227.124746913
227.124944162
227.124947950
227.125028063
227.125073713
227.125227525
227.125235400
227.125270812
227.125340362
227.125371600
227.125475488
227.125588513
227.125612300
227.125616300
227.125712175
227.125783375
227.125790025
227.125791425
227.125830950
227.125831050
227.125855513
227.125867225
227.125944000
227.126170438
227.126172675
227.126506237
227.126540300
227.126616000
227.126653688
227.126664575
227.126732538
227.126803675
227.126851825
227.126877300
227.126880425
227.126963500
227.127005562
227.127036100
227.127037162
227.127055000
227.127100463
227.127165775
227.127210388
227.127215100
227.127224000
227.127224337
227.127239450
227.127260113
227.127462087
227.127469462
227.127551288
227.127611325
227.127642788
227.127657525
227.127672687
227.127756288
227.127774587
227.127814075
227.127818612
227.127850700
227.127982312
227.128073188
227.128075450
227.128107975
227.128108062
227.128108787
227.128117350
227.128152875
227.128162337
227.128199100
227.128227687
227.128268525
227.128412588
227.128442363
227.128451625
227.128702737
227.128720925
227.128742612
227.128776125
227.128793013
227.128831000
227.128937888
227.128970375
227.129080713
227.129120212
227.129262512
227.129347887
227.129382000
227.129412087
227.129412350
227.129430200
227.129625200
227.129733625
227.129974987
227.129989813
227.130023500
227.130042000
227.130100487
227.130195537
227.130321450
227.130361425
227.130444063
227.130497187
227.130497275
227.130500888
227.130506875
227.130522700
227.130563825
227.130690213
227.130840775
227.130847512
227.130955950
227.131127450
227.131138037
227.131186050
227.131212188
227.131240950
227.131322238
227.131369625
227.131374400
227.131385025
227.131465975
227.131594713
227.131683100
227.131739575
227.131745725
227.131850550
227.131885650
227.131912537
227.131916000
227.131928413
227.131931912
227.131962612
227.132003525
227.132015000
227.132044587
227.132045113
227.132067487
227.132201412
227.132272062
227.132297163
227.132369550
227.132384987
227.132491088
227.132550625
227.132550713
227.132573213
227.132591063
227.132629613
227.132706725
227.132742987
227.132772813
227.132799825
227.132913600
227.133009713
227.133016125
227.133027075
227.133094363
227.133097813
227.133157638
227.133188638
227.133225662
227.133280275
227.133555550
227.133583150
227.133680725
227.133782062
227.133829063
227.133862813
227.133933400
227.133946025
227.133960950
227.133964275
227.134126025
227.134160425
227.134160888
227.134234950
227.134268937
227.134278000
227.134318912
227.134344025
227.134417112
227.134437875
227.134462800
227.134520150
227.134628050
227.134663037
227.134668000
227.134805650
227.134845400
227.134975513
227.134999212
227.135004000
227.135004138
227.135053700
227.135100112
227.135174337
227.135449462
227.135486087
227.135666750
227.135811437
227.135942438
227.136000112
227.136076525
227.136169425
227.136211050
227.136237462
227.136259287
227.136364075
227.136370350
227.136474475
227.136520663
227.136578900
227.136586050
227.136624475
227.136676462
227.136725000
227.136828725
227.136840312
227.136863412
227.136909975
227.137016600
227.137023725
227.137055613
227.137147962
227.137237450
227.137275587
227.137343800
227.137353200
227.137424038
227.137586163
227.137878562
227.137878825
227.137966412
227.137972575
227.137978800
227.138088437
227.138091213
227.138131100
227.138135312
227.138224625
227.138264275
227.138264462
227.138292950
227.138356437
227.138453375
227.138554487
227.138572150
227.138594112
227.138622150
227.138622962
227.138633312
227.138732200
227.138896612
227.138916700
227.138933138
227.138953450
227.139084775
227.139098088
227.139240312
227.139245375
227.139248550
227.139276637
227.139356637
227.139381262
227.139385000
227.139576763
227.139616700
227.139636338
227.139646125
227.139646212
227.139667775
227.139711650
227.139744625
227.139858387
227.139997600
227.140063050
227.140074838
227.140163162
227.140192350
227.140302563
227.140344763
227.140385262
227.140537900
227.140556763
227.140561875
227.140572937
227.140607488
227.140618138
227.140677187
227.140741200
227.140827225
227.140881912
227.141136862
227.141201413
227.141319288
227.141495013
227.141504200
227.141518725
227.141522762
227.141545363
227.141696338
227.141709150
227.141791987
227.141843150
227.141930075
227.141941637
227.141942900
227.141971925
227.141978250
227.142044125
227.142215637
227.142272962
227.142282475
227.142340300
227.142341350
227.142343138
227.142413938
227.142465963
227.142525662
227.142693325
227.142738750
227.142740162
227.142768300
227.142822150
227.142865737
227.142904037
227.142927475
227.142994375
227.143219475
227.143224837
227.143419525
227.143465163
227.143514650
227.143610163
227.143639725
227.143700712
227.143801263
227.143820075
227.143851825
227.143851912
227.143888125
227.143896862
227.143965550
227.143998300
227.144159125
227.144244262
227.144357875
227.144373863
227.144378888
227.144391100
227.144435025
227.144530513
227.144530613
227.144530812
227.144572350
227.144713887
227.144823863
227.144863063
227.144872887
227.144964675
227.144990400
227.145117150
227.145175338
227.145202175
227.145226375
227.145284925
227.145306050
227.145369362
227.145414300
227.145445438
227.145495975
227.145520062
227.145681938
227.145714100
227.145777587
227.145784500
227.145801887
227.145811863
227.146096387
227.146181825
227.146209613
227.146250487
227.146291263
227.146294012
227.146322775
227.146427937
227.146458575
227.146498038
227.146529050
227.146603250
227.146612925
227.146727625
227.146780850
227.146844425
227.146850038
227.146906863
227.146978212
227.147029887
227.147158388
227.147166750
227.147225287
227.147280112
227.147314488
227.147482650
227.147488113
227.147500850
227.147609900
227.147685362
227.147719750
227.147735525
227.147930950
227.147932188
227.148103738
227.148286725
227.148334800
227.148393137
227.148393225
227.148430262
227.148545425
227.148574275
227.148601575
227.148623400
227.148698100
227.148732300
227.148748187
227.148790362
227.148808337
227.148829538
227.148829625
227.148961937
227.149024612
227.149114575
227.149163625
227.149186575
227.149316287
227.149344550
227.149409888
227.149436425
227.149471188
227.149516350
227.149527837
227.149552875
227.149585838
227.149634313
227.149815313
227.149815475
227.149826813
227.150030388
227.150045713
227.150067850
227.150186612
227.150220013
227.150220187
227.150412325
227.150428262
227.150459525
227.150514313
227.150534550
227.150546400
227.150698487
227.150730850
227.150750475
227.150936200
227.150999162
227.151005513
227.151016700
227.151034912
227.151035250
227.151035350
227.151111138
227.151192113
227.151202725
227.151205662
227.151326138
227.151343113
227.151378637
227.151432900
227.151458500
227.151512387
227.151597487
227.151601325
227.151601487
227.151628238
227.151665262
227.151720650
227.151720850
227.151793850
227.151831037
227.151941425
227.151960237
227.152013450
227.152020425
227.152048812
227.152149087
227.152201313
227.152271775
227.152344987
227.152393750
227.152534113
227.152545763
227.152607612
227.152646600
227.152699250
227.152816125
227.152889125
227.153083863
227.153091937
227.153107938
227.153206075
227.153269913
227.153289000
227.153478587
227.153521863
227.153533213
227.153607525
227.153663687
227.153680562
227.153732600
227.153752125
227.153753325
227.153802788
227.153821913
227.153827900
227.153838863
227.153999575
227.154186550
227.154206862
227.154275313
227.154454937
227.154556400
227.154660125
227.154683400
227.154685788
227.154694300
227.154708250
227.154909962
227.154936450
227.154976950
227.155026137
227.155076313
227.155087725
227.155115050
227.155117725
227.155123550
227.155127575
227.155153250
227.155248237
227.155315237
227.155353800
227.155461312
227.155509150
227.155675025
227.155723712
227.155751963
227.155778275
227.155878250
227.156164525
227.156166325
227.156176300
227.156255012
227.156268412
227.156351538
227.156352900
227.156367475
227.156466887
227.156483563
227.156523738
227.156528563
227.156559837
227.156559937
227.156571563
227.156657062
227.156677487
227.156735988
227.156813350
227.156943125
227.156963750
227.156985025
227.157026288
227.157026662
227.157121963
227.157176625
227.157186125
227.157209562
227.157219150
227.157361075
227.157415275
227.157537075
227.157616275
227.157676363
227.157718287
227.157735050
227.157806212
227.157927913
227.157965537
227.157981837
227.158010725
227.158057050
227.158098062
227.158125075
227.158145675
227.158162213
227.158207137
227.158279875
227.158323962
227.158467675
227.158551262
227.158556987
227.158662100
227.158673937
227.158771088
227.158798163
227.158830712
227.158846463
227.158999013
227.159006713
227.159105437
227.159132975
227.159255450
227.159308737
227.159483750
227.159483838
227.159495537
227.159521788
227.159581300
227.159619962
227.159791550
227.159884288
227.159941263
227.159941400
227.159984650
227.160020075
227.160036175
227.160099375
227.160175937
227.160204338
227.160217638
227.160230850
227.160245337
227.160279400
227.160316088
227.160446150
227.160507962
227.160526025
227.160530350
227.160530550
227.160613425
227.160649625
227.160658025
227.160659050
227.160699325
227.160750300
227.160842350
227.160842513
227.160974963
227.161082850
227.161137000
227.161173687
227.161180525
227.161260650
227.161270363
227.161273475
227.161320437
227.161323325
227.161370050
227.161398238
227.161438237
227.161448038
227.161491587
227.161751412
227.161761112
227.161777350
227.161823987
227.161897912
227.161934275
227.161955613
227.161964762
227.161991113
227.162000775
227.162001200
227.162028313
227.162061687
227.162117387
227.162169837
227.162186263
227.162192725
227.162282700
227.162355988
227.162407050
227.162423888
227.162560988
227.162577287
227.162623462
227.162690950
227.162777625
227.162792350
227.162888538
227.162888625
227.162909638
227.162964375
227.163136538
227.163200575
227.163205987
227.163208125
227.163236412
227.163286162
227.163307500
227.163385363
227.163452400
227.163654250
227.163728413
227.163735438
227.163750375
227.163810125
227.163823575
227.163829875
227.163849750
227.163985350
227.164030975
227.164035000
227.164076475
227.164089138
227.164161587
227.164195188
227.164198263
227.164394775
227.164455487
227.164782688
227.164803963
227.164830287
227.164842875
227.164908113
227.164947075
227.165082412
227.165103725
227.165139912
227.165146013
227.165192975
227.165209337
227.165277763
227.165301375
227.165316850
227.165389863
227.165403037
227.165481825
227.165536275
227.165548550
227.165572725
227.165605987
227.165612288
227.165631163
227.165640300
227.165742925
227.165811100
227.165818725
227.165818812
227.165822400
227.165900313
227.165945862
227.165961000
227.166012850
227.166025738
227.166041150
227.166070175
227.166132863
227.166182275
227.166250437
227.166254138
227.166289300
227.166304325
227.166388150
227.166430000
227.166498787
227.166563263
227.166601100
227.166637475
227.166717200
227.166756937
227.166809250
227.166910800
227.166917425
227.166956700
227.167030750
227.167106413
227.167191188
227.167203400
227.167256237
227.167266788
227.167301475
227.167388000
227.167442813
227.167505500
227.167669488
227.167726450
227.167912725
227.168186925
227.168235138
227.168414488
227.168632538
227.168632725
227.168693813
227.168731762
227.168732237
227.168812475
227.168925800
227.168937200
227.168960725
227.169005037
227.169018575
227.169039900
227.169112675
227.169272550
227.169304662
227.169644912
227.169649212
227.169664600
227.169667288
227.169818588
227.169891825
227.169906962
227.169948675
227.169960100
227.170120450
227.170238538
227.170247638
227.170302563
227.170322163
227.170392025
227.170461550
227.170466425
227.170573250
227.170584325
227.170649787
227.170654325
227.170771125
227.170783812
227.170783975
227.170860737
227.170911600
227.170964175
227.170973025
227.171036463
227.171068850
227.171070362
227.171070587
227.171070700
227.171127738
227.171129063
227.171143650
227.171187087
227.171254688
227.171275250
227.171299350
227.171311325
227.171373338
227.171563975
227.171603675
227.171774500
227.171854975
227.172000387
227.172001913
227.172028437
227.172036212
227.172041487
227.172080675
227.172127700
227.172252388
227.172264775
227.172491888
227.172501825
227.172561087
227.172612563
227.172692162
227.172701825
227.172743575
227.172829625
227.172979775
227.173009125
227.173029750
227.173048937
227.173100337
227.173118925
227.173379837
227.173484562
227.173504875
227.173513875
227.173525138
227.173598450
227.173721962
227.173787963
227.173788087
227.173788250
227.173798912
227.173857575
227.173953888
227.174127812
227.174446262
227.174463613
227.174493362
227.174532725
227.174655487
227.174785400
227.174805600
227.174832337
227.174840787
227.174869038
227.174891387
227.174982013
227.175154563
227.175243300
227.175252962
227.175305012
227.175412588
227.175431288
227.175453425
227.175458563
227.175461000
227.175535400
227.175541475
227.175648425
227.175667100
227.175669325
227.175677538
227.175677700
227.175692375
227.175704362
227.175791013
227.175853313
227.175960050
227.175976175
227.175979575
227.176029400
227.176117662
227.176117750
227.176117837
227.176130225
227.176173062
227.176173150
227.176277800
227.176277938
227.176303037
227.176331138
227.176354175
227.176507575
227.176647312
227.176649188
227.176666425
227.176761637
227.176789087
227.176838125
227.176880525
227.176942350
227.176943225
227.176952650
227.176998688
227.177011625
227.177043850
227.177086900
227.177159700
227.177186863
227.177197450
227.177218325
227.177320437
227.177347075
227.177377375
227.177542112
227.177573400
227.177809338
227.177827613
227.177869388
227.177869687
227.177908225
227.177958488
227.177972613
227.178027875
227.178047962
227.178100712
227.178112062
227.178176812
227.178180363
227.178246050
227.178384175
227.178477012
227.178550588
227.178584113
227.178584387
227.178814575
227.178842875
227.178907087
227.178971687
227.178980525
227.179019975
227.179051375
227.179103825
227.179148413
227.179238737
227.179269850
227.179349125
227.179354238
227.179399700
227.179551050
227.179592525
227.179640475
227.179698137
227.179709987
227.179736712
227.179807725
227.179896300
227.179969600
227.180063300
227.180084462
227.180094225
227.180208500
227.180209988
227.180214300
227.180235138
227.180330088
227.180362538
227.180431613
227.180548787
227.180572950
227.180573762
227.180575987
227.180636500
227.180839200
227.180841638
227.180949137
227.180967038
227.181055037
227.181088138
227.181091250
227.181104662
227.181129913
227.181191262
227.181451775
227.181481913
227.181597238
227.181614712
227.181638550
227.181681787
227.181687313
227.181697800
227.181794438
227.181816938
227.181844638
227.181850637
227.181930375
227.181965762
227.182011937
227.182172400
227.182250963
227.182295800
227.182302325
227.182372037
227.182424462
227.182449950
227.182558787
227.182579800
227.182623775
227.182707300
227.182722963
227.182759387
227.182784775
227.182802713
227.182836888
227.182851475
227.182870900
227.182988913
227.183019325
227.183155688
227.183202338
227.183267538
227.183359825
227.183402737
227.183436588
227.183456775
227.183485413
227.183485525
227.183592938
227.183665600
227.183723638
227.183823313
227.183910125
227.183939550
227.183951288
227.183997412
227.184010300
227.184070850
227.184120512
227.184213137
227.184282175
227.184430825
227.184442787
227.184492737
227.184507300
227.184519238
227.184521012
227.184535300
227.184737713
227.184802988
227.184966275
227.184992000
227.185069663
227.185155638
227.185167713
227.185281375
227.185292150
227.185377425
227.185463275
227.185519850
227.185549550
227.185645225
227.185690437
227.185827025
227.185843662
227.185855950
227.186015000
227.186023737
227.186154862
227.186352675
227.186403138
227.186492475
227.186516737
227.186537100
227.186572038
227.186576137
227.186584463
227.186620000
227.186642900
227.186933888
227.186983975
227.187008212
227.187028850
227.187235762
227.187442637
227.187449300
227.187504525
227.187515962
227.187520587
227.187530638
227.187552737
227.187614875
227.187639813
227.187655975
227.187674900
227.187758625
227.187800775
227.187807925
227.187854713
227.187860013
227.187921850
227.188111775
227.188178813
227.188223537
227.188285262
227.188364012
227.188408313
227.188488675
227.188621575
227.188700300
227.188780050
227.188792538
227.188832813
227.188892113
227.189023775
227.189078787
227.189128300
227.189169825
227.189197288
227.189197463
227.189235825
227.189268900
227.189375600
227.189402025
227.189414825
227.189421350
227.189492750
227.189573775
227.189675887
227.189719263
227.189727625
227.189738025
227.189791388
227.189794950
227.189861050
227.189868150
227.189946637
227.189976500
227.190026550
227.190050725
227.190147238
227.190281363
227.190337550
227.190366975
227.190396350
227.190443463
227.190502388
227.190502538
227.190526375
227.190538387
227.190543013
227.190546963
227.190596688
227.190600963
227.190608450
227.190623150
227.190687925
227.190918662
227.190967613
227.191027962
227.191065613
227.191116137
227.191169750
227.191339900
227.191340800
227.191352850
227.191374075
227.191454488
227.191493213
227.191521238
227.191532037
227.191537213
227.191602825
227.191620500
227.191703838
227.191804075
227.191842812
227.191901575
227.191907425
227.191911575
227.191962813
227.192027438
227.192051700
227.192150000
227.192269700
227.192294312
227.192306300
227.192335888
227.192468563
227.192579438
227.192680212
227.192710737
227.192915987
227.192935750
227.192949575
227.192967038
227.192992875
227.192995975
227.193117013
227.193218650
227.193292950
227.193470675
227.193563925
227.193625438
227.193788687
227.193949637
227.194077875
227.194088650
227.194093200
227.194136713
227.194152087
227.194186412
227.194324300
227.194410925
227.194463138
227.194486975
227.194495437
227.194540450
227.194548525
227.194588662
227.194634038
227.194660088
227.194767162
227.194803325
227.195015000
227.195082313
227.195116012
227.195132863
227.195209200
227.195209325
227.195229837
227.195293975
227.195341300
227.195355650
227.195361975
227.195381287
227.195424775
227.195526975
227.195594137
227.195710362
227.195742163
227.195762213
227.195793087
227.195803375
227.195849300
227.195860650
227.195908137
227.195987688
227.195994687
227.196105313
227.196122225
227.196130925
227.196149488
227.196292075
227.196334662
227.196351200
227.196363063
227.196382500
227.196502100
227.196596038
227.196670400
227.196757263
227.196814575
227.196990288
227.197020925
227.197538638
227.197555813
227.197634988
227.197640162
227.197703638
227.197724037
227.197724125
227.197819113
227.197856062
227.197881637
227.197921625
227.197961875
227.198034812
227.198057475
227.198172113
227.198173500
227.198191600
227.198207800
227.198271412
227.198296562
227.198296688
227.198324925
227.198333738
227.198346150
227.198406975
227.198490900
227.198515437
227.198564625
227.198611562
227.198631388
227.198716738
227.198747838
227.198759838
227.198772850
227.198791237
227.198831638
227.198834637
227.198841437
227.198907400
227.198939387
227.198996350
227.199040450
227.199051050
227.199082325
227.199090475
227.199125000
227.199147112
227.199198588
227.199263662
227.199272912
227.199288838
227.199365600
227.199399387
227.199439813
227.199463500
227.199465788
227.199476713
227.199564613
227.199570462
227.199653200
227.199667100
227.199734700
227.199763462
227.199765925
227.199782975
227.199790562
227.199799563
227.199881750
227.199955950
227.199974600
227.199993237
227.200009338
227.200043575
227.200047775
227.200057713
227.200186875
227.200237663
227.200288325
227.200289913
227.200299562
227.200305512
227.200327250
227.200333237
227.200346575
227.200362400
227.200380025
227.200428025
227.200592662
227.200732313
227.200733937
227.200739462
227.200777075
227.200813262
227.200820212
227.200838275
227.200839000
227.200865112
227.200896225
227.201028200
227.201028350
227.201035338
227.201104025
227.201159512
227.201159800
227.201176912
227.201245000
227.201337013
227.201489575
227.201544075
227.201552937
227.201595287
227.201663725
227.201749987
227.201780412
227.201784513
227.201790238
227.201815925
227.201895213
227.201903213
227.202052487
227.202068000
227.202088250
227.202126862
227.202165875
227.202220400
227.202289225
227.202357725
227.202393312
227.202434638
227.202459125
227.202459312
227.202467100
227.202495200
227.202518775
227.202568313
227.202570587
227.202585175
227.202617113
227.202701925
227.202710738
227.202740138
227.202752337
227.202863575
227.203051837
227.203072813
227.203239350
227.203255050
227.203274413
227.203397462
227.203407338
227.203442275
227.203448812
227.203490988
227.203620263
227.203662425
227.203741950
227.203751512
227.203756938
227.203782400
227.203796563
227.203862625
227.203876363
227.203877087
227.203877175
227.203893925
227.203904825
227.204003275
227.204032087
227.204080288
227.204095650
227.204096013
227.204117537
227.204126225
227.204129750
227.204142563
227.204163150
227.204167875
227.204209625
227.204256762
227.204271100
227.204319688
227.204425650
227.204581537
227.204731788
227.204769800
227.204811300
227.204877700
227.204956162
227.204993462
227.205151925
227.205154062
227.205194662
227.205195213
227.205212663
227.205223012
227.205277875
227.205338087
227.205338650
227.205368937
227.205426125
227.205498288
227.205512537
227.205530063
227.205541737
227.205556975
227.205682637
227.205729350
227.205748375
227.205868187
227.205868850
227.205904387
227.205995338
227.206017050
227.206028425
227.206029925
227.206049012
227.206104775
227.206122937
227.206198825
227.206291325
227.206418800
227.206445950
227.206474963
227.206475563
227.206699300
227.206712250
227.206859100
227.206895838
227.206896913
227.206938100
227.207063425
227.207086337
227.207202212
227.207243487
227.207260488
227.207288737
227.207309737
227.207337663
227.207359462
227.207366012
227.207372663
227.207456900
227.207508762
227.207510713
227.207528450
227.207581412
227.207621250
227.207690362
227.207729325
227.207931425
227.207953175
227.207968287
227.208019525
227.208031363
227.208084925
227.208086863
227.208096138
227.208101650
227.208131550
227.208277375
227.208283875
227.208289575
227.208332713
227.208371475
227.208373163
227.208398837
227.208434187
227.208435950
227.208438637
227.208448887
227.208526562
227.208607363
227.208611950
227.208645250
227.208674775
227.208697513
227.208848375
227.208922200
227.208986950
227.209027475
227.209099812
227.209126763
227.209141787
227.209157650
227.209192475
227.209205700
227.209216250
227.209288713
227.209308937
227.209382812
227.209427713
227.209463288
227.209494938
227.209543237
227.209690312
227.209795638
227.209799875
227.209840163
227.209906300
227.209913787
227.209971925
227.210018838
227.210182137
227.210202850
227.210280813
227.210337075
227.210387300
227.210408838
227.210411663
227.210507662
227.210513287
227.210537200
227.210588662
227.210625763
227.210812263
227.210823600
227.210859525
227.210869237
227.210921662
227.211039400
227.211039613
227.211046250
227.211127550
227.211160825
227.211187400
227.211211550
227.211211638
227.211246150
227.211264625
227.211291375
227.211311950
227.211468400
227.211518463
227.211612000
227.211658013
227.211721675
227.211790400
227.211874188
227.211907625
227.211959100
227.212002100
227.212053425
227.212062062
227.212066075
227.212089063
227.212142487
227.212145287
227.212196987
227.212265450
227.212335425
227.212338313
227.212395337
227.212464775
227.212495300
227.212722600
227.212896088
227.212934450
227.212970662
227.212987263
227.213154513
227.213208050
227.213267475
227.213309487
227.213333650
227.213333737
227.213355525
227.213363700
227.213374325
227.213392188
227.213421525
227.213463663
227.213465850
227.213480675
227.213490200
227.213581600
227.213601687
227.213613788
227.213636025
227.213655500
227.213667500
227.213681788
227.213840138
227.213843612
227.213867588
227.213870375
227.213873025
227.213907850
227.213989938
227.214043062
227.214105050
227.214105125
227.214158562
227.214166000
227.214226850
227.214258987
227.214261300
227.214283112
227.214283588
227.214286725
227.214326275
227.214451725
227.214458750
227.214459737
227.214482400
227.214539038
227.214558613
227.214560200
227.214648525
227.214832013
227.214839162
227.214897675
227.214937825
227.214938687
227.214962313
227.214980338
227.215004950
227.215019725
227.215021562
227.215036975
227.215053888
227.215107200
227.215121050
227.215199075
227.215248487
227.215456037
227.215559500
227.215577137
227.215593488
227.215846113
227.215859375
227.215947562
227.215957775
227.215976012
227.216155213
227.216164612
227.216167512
227.216191000
227.216191850
227.216191938
227.216203775
227.216304025
227.216317325
227.216324375
227.216403512
227.216426525
227.216472512
227.216499413
227.216552688
227.216633125
227.216659500
227.216903613
227.216967713
227.216967813
227.217002275
227.217041200
227.217055913
227.217058337
227.217060625
227.217181150
227.217188238
227.217189475
227.217220975
227.217292437
227.217425275
227.217483200
227.217608425
227.217613387
227.217641275
227.217650650
227.217730362
227.217805513
227.217875212
227.217900762
227.218001337
227.218001425
227.218091563
227.218125813
227.218182738
227.218223375
227.218241700
227.218247187
227.218262563
227.218293350
227.218348075
227.218349212
227.218571838
227.218580325
227.218842425
227.218889750
227.218907838
227.218933313
227.218942425
227.219011275
227.219028288
227.219029225
227.219044400
227.219064912
227.219151025
227.219172800
227.219304875
227.219339375
227.219339762
227.219416325
227.219436737
227.219454612
227.219513400
227.219518025
227.219518163
227.219535162
227.219637525
227.219783925
227.219815488
227.219852412
227.219908200
227.219933400
227.220098950
227.220117225
227.220137300
227.220148037
227.220207862
227.220338062
227.220380038
227.220458700
227.220516912
227.220520950
227.220578625
227.220698062
227.220715313
227.220827250
227.220945812
227.221121750
227.221195775
227.221227137
227.221301450
227.221398913
227.221454450
227.221537000
227.221676863
227.221678738
227.221680888
227.221688062
227.221688338
227.221703762
227.221854400
227.221926025
227.222062975
227.222117037
227.222208037
227.222216100
227.222241488
227.222526988
227.222530625
227.222531300
227.222547150
227.222560175
227.222620487
227.222734400
227.222786375
227.222786563
227.222792312
227.222792675
227.222952488
227.223062200
227.223144212
227.223213087
227.223390300
227.223419337
227.223431538
227.223491287
227.223508775
227.223575613
227.223584687
227.223660175
227.223734363
227.223769188
227.223817600
227.223884613
227.223886175
227.223908838
227.223958937
227.224189025
227.224225413
227.224232350
227.224286162
227.224377963
227.224449937
227.224482413
227.224530512
227.224615338
227.224732725
227.224745925
227.224761625
227.224761788
227.224846662
227.224882450
227.224888000
227.225042350
227.225168900
227.225180163
227.225234387
227.225270600
227.225298900
227.225309813
227.225331613
227.225337225
227.225368412
227.225514387
227.225590775
227.225668262
227.225730075
227.225732088
227.225791975
227.225828450
227.225840200
227.225939613
227.225985463
227.225988212
227.226074100
227.226100450
227.226262200
227.226296475
227.226347400
227.226375925
227.226451150
227.226533700
227.226552100
227.226565750
227.226623150
227.226632362
227.226635125
227.226763262
227.226829237
227.226835650
227.226912200
227.226959425
227.227003550
227.227067038
227.227128300
227.227234025
227.227275088
227.227290500
227.227293688
227.227309450
227.227368388
227.227372675
227.227379650
227.227428825
227.227441163
227.227488088
227.227534175
227.227540087
227.227572350
227.227579588
227.227678513
227.227688400
227.227692388
227.227731350
227.227753363
227.227886400
227.227928650
227.228004575
227.228041563
227.228048150
227.228071450
227.228139625
227.228195013
227.228379300
227.228388900
227.228411537
227.228450337
227.228616913
227.228750037
227.228865612
227.228919600
227.228966437
227.228978725
227.229009563
227.229018263
227.229107025
227.229126863
227.229259425
227.229397863
227.229504050
227.229571375
227.229571462
227.229573362
227.229723000
227.229756975
227.229775313
227.229786275
227.229868837
227.229869262
227.229884163
227.229915325
227.229927113
227.229946788
227.230047412
227.230055738
227.230082213
227.230142812
227.230158313
227.230208750
227.230377688
227.230389650
227.230409162
227.230436137
227.230562775
227.230562862
227.230671150
227.230674787
227.230718338
227.230720575
227.230763887
227.230797438
227.230816288
227.230830338
227.230906562
227.230927250
227.230943725
227.230969850
227.230973700
227.230993525
227.230993813
227.231038563
227.231060450
227.231108125
227.231138100
227.231271088
227.231352337
227.231369688
227.231495350
227.231505838
227.231558912
227.231564937
227.231642075
227.231808900
227.231838538
227.231899125
227.232174200
227.232190875
227.232208450
227.232304038
227.232370700
227.232405500
227.232445225
227.232493450
227.232536450
227.232566187
227.232593038
227.232710175
227.232725350
227.232770488
227.232845237
227.232903225
227.232907425
227.232945212
227.232948437
227.232956513
227.232994287
227.233012637
227.233013900
227.233064687
227.233066812
227.233174937
227.233236000
227.233252675
227.233315925
227.233404987
227.233444212
227.233673437
227.233701600
227.233894300
227.233929063
227.233987888
227.234003688
227.234008825
227.234060100
227.234303450
227.234349800
227.234391413
227.234414337
227.234557112
227.234580150
227.234650037
227.234684138
227.234747550
227.234768013
227.234903750
227.234966563
227.234998650
227.235142488
227.235195550
227.235198100
227.235366750
227.235366838
227.235386987
227.235389113
227.235392838
227.235589412
227.235616800
227.235676187
227.235783900
227.235805838
227.235849200
227.235948863
227.235994337
227.236035525
227.236134775
227.236220662
227.236220788
227.236236512
227.236268025
227.236434900
227.236458000
227.236572400
227.236768500
227.236935825
227.236998663
227.237051737
227.237157287
227.237257600
227.237273275
227.237409075
227.237426013
227.237454612
227.237454775
227.237566600
227.237590025
227.237592350
227.237597338
227.237599150
227.237619125
227.237724300
227.237751788
227.237830062
227.237856900
227.237938488
227.237953025
227.238041350
227.238069088
227.238157650
227.238313250
227.238529038
227.238572387
227.238586925
227.238681975
227.238683363
227.238887562
227.239017450
227.239025775
227.239068188
227.239103775
227.239187050
227.239196250
227.239198437
227.239268325
227.239276238
227.239329237
227.239389850
227.239408712
227.239421400
227.239428475
227.239481800
227.239502612
227.239541150
227.239593788
227.239611575
227.239615663
227.239689688
227.239697700
227.239707850
227.239730737
227.239732288
227.239780238
227.239780663
227.239935325
227.240051950
227.240054238
227.240097900
227.240102837
227.240118250
227.240172363
227.240195200
227.240222525
227.240230600
227.240233375
227.240279750
227.240279837
227.240309475
227.240388013
227.240397675
227.240411588
227.240490300
227.240503138
227.240523800
227.240566150
227.240590225
227.240606150
227.240644263
227.240644350
227.240684175
227.240695875
227.240714663
227.240751700
227.240791275
227.240812550
227.240815875
227.240873712
227.240875325
227.240909750
227.240916700
227.240944700
227.240973250
227.240986725
227.241045400
227.241055975
227.241131400
227.241196300
227.241285550
227.241302125
227.241363762
227.241487012
227.241528563
227.241563275
227.241565350
227.241582212
227.241585112
227.241597500
227.241725462
227.241767113
227.241784850
227.241893038
227.241982863
227.241994625
227.241999175
227.242042700
227.242117400
227.242225212
227.242253475
227.242332300
227.242385525
227.242422938
227.242559525
227.242613325
227.242629600
227.242661387
227.242667063
227.242693438
227.242747750
227.242775425
227.242817513
227.242878575
227.242930400
227.243050437
227.243176525
227.243185025
227.243208662
227.243291737
227.243294088
227.243313487
227.243362575
227.243404025
227.243438425
227.243502900
227.243598325
227.243681025
227.243683837
227.243695000
227.243739750
227.243857525
227.243904413
227.243930400
227.244137838
227.244174375
227.244185375
227.244243362
227.244285537
227.244329350
227.244374338
227.244406750
227.244424063
227.244469825
227.244471050
227.244477525
227.244493188
227.244527625
227.244534238
227.244548500
227.244550363
227.244560863
227.244567963
227.244596700
227.244704725
227.244713050
227.244713350
227.244757300
227.244787237
227.244830388
227.244851038
227.245057412
227.245107400
227.245135850
227.245200837
227.245232937
227.245249462
227.245286400
227.245301325
227.245332175
227.245338400
227.245398537
227.245445675
227.245472012
227.245486075
227.245493888
227.245537575
227.245556775
227.245601300
227.245603813
227.245619725
227.245658088
227.245674138
227.245759037
227.245785388
227.245821550
227.245847025
227.245849163
227.245950500
227.246008488
227.246108725
227.246283225
227.246295775
227.246339938
227.246391262
227.246392912
227.246524212
227.246556787
227.246650587
227.246853625
227.246898138
227.246939363
227.247026213
227.247061137
227.247070775
227.247160288
227.247181788
227.247206875
227.247224287
227.247345750
227.247420613
227.247470900
227.247485238
227.247494512
227.247627588
227.247681400
227.247700300
227.247749950
227.247753512
227.247918212
227.248041250
227.248160288
227.248262025
227.248290562
227.248427013
227.248429250
227.248429337
227.248505725
227.248543488
227.248580275
227.248598413
227.248601100
227.248653175
227.248667038
227.248677738
227.248797150
227.248821387
227.248848762
227.248877687
227.248953975
227.248959037
227.248988413
227.248991413
227.249159950
227.249161463
227.249232463
227.249324650
227.249331475
227.249344213
227.249351088
227.249359450
227.249404287
227.249406075
227.249453400
227.249509663
227.249551263
227.249628088
227.249630113
227.249661950
227.249786212
227.249813588
227.249835150
227.249902537
227.249941775
227.249942213
227.249942463
227.249962963
227.250036037
227.250105825
227.250146662
227.250250600
227.250344325
227.250398650
227.250422675
227.250428613
227.250451787
227.250466325
227.250467125
227.250624037
227.250683400
227.250689725
227.250722075
227.250809587
227.250840538
227.251010025
227.251016350
227.251054600
227.251123475
227.251170425
227.251222425
227.251228838
227.251258050
227.251258525
227.251263225
227.251263325
227.251281250
227.251307625
227.251331112
227.251365263
227.251383450
227.251455088
227.251463275
227.251465075
227.251508812
227.251566787
227.251624650
227.251627025
227.251629950
227.251652512
227.251755213
227.251755300
227.251814950
227.251866525
227.251921700
227.251932850
227.251982675
227.252053200
227.252063112
227.252109950
227.252113825
227.252121350
227.252149850
227.252154037
227.252260262
227.252289875
227.252343612
227.252415813
227.252419513
227.252584550
227.252618213
227.252669438
227.252677788
227.252682787
227.252694563
227.252694650
227.252694738
227.252749625
227.252892250
227.252892350
227.252967538
227.252972737
227.252976088
227.253044875
227.253155687
227.253161525
227.253218075
227.253225375
227.253341312
227.253389113
227.253652437
227.253731125
227.253798762
227.253855713
227.253873263
227.253891525
227.253900687
227.254030387
227.254042600
227.254093813
227.254123763
227.254138025
227.254143850
227.254146437
227.254150975
227.254181112
227.254239975
227.254262587
227.254266462
227.254312725
227.254331300
227.254334462
227.254335637
227.254498800
227.254507300
227.254545800
227.254545938
227.254605325
227.254648250
227.254661987
227.254666437
227.254703412
227.254727887
227.254752700
227.254860000
227.254878400
227.254955575
227.254963962
227.255118250
227.255247750
227.255256575
227.255263575
227.255457225
227.255484438
227.255571000
227.255595575
227.255615237
227.255665838
227.255685775
227.255693562
227.255693837
227.255784500
227.255785250
227.255793213
227.255837963
227.255857013
227.255871213
227.255940262
227.255959138
227.256006975
227.256008412
227.256079750
227.256149300
227.256182150
227.256183300
227.256224688
227.256271513
227.256282300
227.256352513
227.256364950
227.256385975
227.256442875
227.256460400
227.256594825
227.256639975
227.256679612
227.256688887
227.256695312
227.256742025
227.256829038
227.256871413
227.256984725
227.256996850
227.257015212
227.257028687
227.257123975
227.257147812
227.257204350
227.257218937
227.257276988
227.257297663
227.257341037
227.257342650
227.257371812
227.257456825
227.257480337
227.257493100
227.257538987
227.257546112
227.257589763
227.257599987
227.257635600
227.257652487
227.257652600
227.257659400
227.257686525
227.257693588
227.257715088
227.257804063
227.257878312
227.257887075
227.257906275
227.257972500
227.257980713
227.258001400
227.258074175
227.258115100
227.258145612
227.258162475
227.258179500
227.258197263
227.258199937
227.258257700
227.258304587
227.258385763
227.258390125
227.258404475
227.258405138
227.258405237
227.258516537
227.258590500
227.258593187
227.258628687
227.258642187
227.258654125
227.258654438
227.258722162
227.258802487
227.258817663
227.258839425
227.258845388
227.258904188
227.259010050
227.259024512
227.259032000
227.259141950
227.259169575
227.259203650
227.259283063
227.259340500
227.259372587
227.259485538
227.259530975
227.259533550
227.259533637
227.259560013
227.259592950
227.259648300
227.259668312
227.259668600
227.259738425
227.259814600
227.259854313
227.259875563
227.259894400
227.259962013
227.259965875
227.259992087
227.260004737
227.260029637
227.260066712
227.260106450
227.260106562
227.260119812
227.260158762
227.260168663
227.260253837
227.260364937
227.260515075
227.260519725
227.260610463
227.260619787
227.260695712
227.260740575
227.260742475
227.260801063
227.260836900
227.260875575
227.260914300
227.260963237
227.261006087
227.261109587
227.261174275
227.261182750
227.261205350
227.261208825
227.261228937
227.261233688
227.261349287
227.261371712
227.261479213
227.261503050
227.261601612
227.261631588
227.261650875
227.261681600
227.261743350
227.261765025
227.261795575
227.261805650
227.261815187
227.261917050
227.261979137
227.262006150
227.262040213
227.262145288
227.262154800
227.262168475
227.262171475
227.262293275
227.262300063
227.262380638
227.262465200
227.262488738
227.262488825
227.262492375
227.262502987
227.262520163
227.262522638
227.262608188
227.262615725
227.262703187
227.262989650
227.262998675
227.263021075
227.263052525
227.263066750
227.263069325
227.263086388
227.263109937
227.263116675
227.263180875
227.263233400
227.263264000
227.263286150
227.263367125
227.263417625
227.263446563
227.263451337
227.263488838
227.263534475
227.263580512
227.263599075
227.263723212
227.263743200
227.263769450
227.263799113
227.263916838
227.264038500
227.264176275
227.264192313
227.264256187
227.264263850
227.264279975
227.264304213
227.264338138
227.264400537
227.264421113
227.264424638
227.264480663
227.264586875
227.264592362
227.264648025
227.264663612
227.264702475
227.264824825
227.264849613
227.264858337
227.264879512
227.264916763
227.264966112
227.264989650
227.264993837
227.265030775
227.265049375
227.265049475
227.265114713
227.265130525
227.265138662
227.265139113
227.265143125
227.265147300
227.265160425
227.265171138
227.265205538
227.265236238
227.265289738
227.265296850
227.265304400
227.265429300
227.265431100
227.265435712
227.265436913
227.265452363
227.265463912
227.265474463
227.265493825
227.265505262
227.265505350
227.265800100
227.265821338
227.265827950
227.265831437
227.265831638
227.265868100
227.265878525
227.266093112
227.266093225
227.266108613
227.266112625
227.266141938
227.266150038
227.266152412
227.266182275
227.266253375
227.266253812
227.266282563
227.266283375
227.266312637
227.266370975
227.266460125
227.266461850
227.266481237
227.266488100
227.266626487
227.266626712
227.266639462
227.266641725
227.266680900
227.266709625
227.266871638
227.266950325
227.266979575
227.267045375
227.267066725
227.267105813
227.267113088
227.267141625
227.267268863
227.267397512
227.267458188
227.267582500
227.267648150
227.267725713
227.267784162
227.267839125
227.267904563
227.268066637
227.268089125
227.268094225
227.268105075
227.268289713
227.268297037
227.268324288
227.268365225
227.268457538
227.268469525
227.268504175
227.268582375
227.268638750
227.268650800
227.268725862
227.268804362
227.268825725
227.268835862
227.268868250
227.268990050
227.269010350
227.269039362
227.269140975
227.269211275
227.269217287
227.269235850
227.269360350
227.269440950
227.269548213
227.269619737
227.269638075
227.269810963
227.269897500
227.269954500
227.269973238
227.270065937
227.270066775
227.270129612
227.270159475
227.270177350
227.270237825
227.270320400
227.270355300
227.270378488
227.270440975
227.270473825
227.270601300
227.270700312
227.270719350
227.270724763
227.270775450
227.270828600
227.270852500
227.270894575
227.270897712
227.270900463
227.271072350
227.271097450
227.271110675
227.271431262
227.271445350
227.271473287
227.271700325
227.271765388
227.271781075
227.271843400
227.271936850
227.272005750
227.272146750
227.272179937
227.272196100
227.272263087
227.272277600
227.272494287
227.272638675
227.272681400
227.272752637
227.272797350
227.272847825
227.272854688
227.272933013
227.273094213
227.273290662
227.273291513
227.273294400
227.273294500
227.273351687
227.273433388
227.273464250
227.273596400
227.273610625
227.273664838
227.273695387
227.273705425
227.273723212
227.273744687
227.273817737
227.273837025
227.273849162
227.273885863
227.273894937
227.273909263
227.273950775
227.274024562
227.274077337
227.274146800
227.274163600
227.274221475
227.274373725
227.274394338
227.274405625
227.274418163
227.274451763
227.274516162
227.274541188
227.274616388
227.274650250
227.274651562
227.274656925
227.274706187
227.274709100
227.274720513
227.274811338
227.274839475
227.274847637
227.274850988
227.274860225
227.274865062
227.274865150
227.275041362
227.275044512
227.275081050
227.275100250
227.275162287
227.275164925
227.275208975
227.275224638
227.275241212
227.275349575
227.275370000
227.275376825
227.275483737
227.275513625
227.275629412
227.275665513
227.275686025
227.275704325
227.275880150
227.275920900
227.275930900
227.275952675
227.275980475
227.276045675
227.276095700
227.276113425
227.276142900
227.276145963
227.276168687
227.276197637
227.276255975
227.276288800
227.276308688
227.276362100
227.276375788
227.276416925
227.276514137
227.276572587
227.276646425
227.276652175
227.276675762
227.276703787
227.276782787
227.276853525
227.276876437
227.276897850
227.276967388
227.277031537
227.277171950
227.277218100
227.277270250
227.277288750
227.277404537
227.277434113
227.277453650
227.277624675
227.277624975
227.277635050
227.277684838
227.277726675
227.277740300
227.277750913
227.277816363
227.277843275
227.277843475
227.277961837
227.278027288
227.278058175
227.278119587
227.278139425
227.278139625
227.278155850
227.278272037
227.278284963
227.278299000
227.278323200
227.278400500
227.278416088
227.278419937
227.278420025
227.278432437
227.278449513
227.278503513
227.278661363
227.278676850
227.278702675
227.278756600
227.278850775
227.278851962
227.278886787
227.278900387
227.279008825
227.279027788
227.279032113
227.279046325
227.279062063
227.279066500
227.279082262
227.279101838
227.279139213
227.279176788
227.279317238
227.279359038
227.279371025
227.279462937
227.279466075
227.279542013
227.279599238
227.279599512
227.279631913
227.279674050
227.279682525
227.279690200
227.279778813
227.279826313
227.279842062
227.279871025
227.279905813
227.279914187
227.279960913
227.279972437
227.280019450
227.280022263
227.280040837
227.280117588
227.280143450
227.280209150
227.280321738
227.280356825
227.280412912
227.280428375
227.280431775
227.280521850
227.280592475
227.280647163
227.280718737
227.280746387
227.280800825
227.280839450
227.280848800
227.280861488
227.280863813
227.280926575
227.280939700
227.280945363
227.280983888
227.281013100
227.281022025
227.281050050
227.281072413
227.281233937
227.281241537
227.281244888
227.281288175
227.281289150
227.281290762
227.281298250
227.281652050
227.281743725
227.281772338
227.281805975
227.281851238
227.281866737
227.281877475
227.281895513
227.281896238
227.282009300
227.282032250
227.282048038
227.282090687
227.282143150
227.282167825
227.282178425
227.282186200
227.282274212
227.282296162
227.282338512
227.282399237
227.282401637
227.282478650
227.282511838
227.282770525
227.282791650
227.282856437
227.282911788
227.282916275
227.283113037
227.283196300
227.283330425
227.283335712
227.283425763
227.283432337
227.283510650
227.283525712
227.283563700
227.283600950
227.283653287
227.283713000
227.283740000
227.283764125
227.283788150
227.283894438
227.283950200
227.283954275
227.283955875
227.283955962
227.283996300
227.284013762
227.284064637
227.284115988
227.284133487
227.284170775
227.284203425
227.284256800
227.284473900
227.284554762
227.284621825
227.284629900
227.284638938
227.284680000
227.284715875
227.284717338
227.284722225
227.284964863
227.284985138
227.285064538
227.285079413
227.285097613
227.285167625
227.285171063
227.285190800
227.285220075
227.285235925
227.285279688
227.285291525
227.285318437
227.285334225
227.285369625
227.285369712
227.285393137
227.285449450
227.285470775
227.285477788
227.285518100
227.285518612
227.285581600
227.285655450
227.285655775
227.285655875
227.285722437
227.285779075
227.285791612
227.285840888
227.285959200
227.286013600
227.286078000
227.286082488
227.286086713
227.286104312
227.286151800
227.286225925
227.286343150
227.286527737
227.286550175
227.286592950
227.286644750
227.286681850
227.286686825
227.286716425
227.286855438
227.286869825
227.286869913
227.286929163
227.286998837
227.287025412
227.287034863
227.287062013
227.287077875
227.287115987
227.287121862
227.287157275
227.287178412
227.287199425
227.287206037
227.287221975
227.287470238
227.287540363
227.287565975
227.287615300
227.287751300
227.287817900
227.287943612
227.287944350
227.287954087
227.287962437
227.288107537
227.288129163
227.288183463
227.288358375
227.288367075
227.288404900
227.288420887
227.288567962
227.288614062
227.288651238
227.288743388
227.288749650
227.288768987
227.288951275
227.288951725
227.288974900
227.289035538
227.289069050
227.289113988
227.289141913
227.289249587
227.289273325
227.289359200
227.289371488
227.289404338
227.289464100
227.289626737
227.289689963
227.289693100
227.289807850
227.289813175
227.289950788
227.289950900
227.290045700
227.290152213
227.290187513
227.290192212
227.290262775
227.290275638
227.290309450
227.290370075
227.290384738
227.290493113
227.290519063
227.290528838
227.290549875
227.290670075
227.290739800
227.290782050
227.290819350
227.290824575
227.290836788
227.290861388
227.290963763
227.290985788
227.290996675
227.291060650
227.291076650
227.291126338
227.291225800
227.291226000
227.291296125
227.291345012
227.291543762
227.291605863
227.291618650
227.291629288
227.291639550
227.292142538
227.292182225
227.292188463
227.292260013
227.292362625
227.292420813
227.292446012
227.292453800
227.292521050
227.292526762
227.292537800
227.292542462
227.292590750
227.292595912
227.292608575
227.292714350
227.292844087
227.292891075
227.292897012
227.292914037
227.292981750
227.292998375
227.293025375
227.293202600
227.293247613
227.293387137
227.293394000
227.293425000
227.293499637
227.293578150
227.293581112
227.293581275
227.293581375
227.293629900
227.293632062
227.293707512
227.293723100
227.293763925
227.293779288
227.293846100
227.293880387
227.293917563
227.293929925
227.293945200
227.294103912
227.294123325
227.294124700
227.294127975
227.294172200
227.294173950
227.294222862
227.294242513
227.294252387
227.294265338
227.294333687
227.294376763
227.294409113
227.294439762
227.294493837
227.294540300
227.294656062
227.294676600
227.294816613
227.294890075
227.294927850
227.294946750
227.294994150
227.295002450
227.295071638
227.295142775
227.295157488
227.295228925
227.295255900
227.295338950
227.295388550
227.295390800
227.295413450
227.295421963
227.295482575
227.295574675
227.295608537
227.295616800
227.295702938
227.295715987
227.295727925
227.295895700
227.295979800
227.296016737
227.296038437
227.296097288
227.296217713
227.296285937
227.296293750
227.296324338
227.296402913
227.296418875
227.296429837
227.296491162
227.296514425
227.296529313
227.296559788
227.296564012
227.296717338
227.296748800
227.296873275
227.296900350
227.296978200
227.297039325
227.297065600
227.297102238
227.297131788
227.297176562
227.297180250
227.297250638
227.297262725
227.297393025
227.297401963
227.297500713
227.297540737
227.297545138
227.297563000
227.297587150
227.297692112
227.297694250
227.297730013
227.297730175
227.297773400
227.297832350
227.297897788
227.297904525
227.298008087
227.298186488
227.298257150
227.298326450
227.298360125
227.298417125
227.298490475
227.298537038
227.298545350
227.298630175
227.298684837
227.298741350
227.298774150
227.298780462
227.298855737
227.298869300
227.298872725
227.298898400
227.298969038
227.298975038
227.299051612
227.299065488
227.299065650
227.299105188
227.299192887
227.299194650
227.299212650
227.299230700
227.299335675
227.299338012
227.299386787
227.299434150
227.299449975
227.299465212
227.299479050
227.299728963
227.299729050
227.299770962
227.299776625
227.300007887
227.300048113
227.300177187
227.300195100
227.300280738
227.300443487
227.300484525
227.300492088
227.300509062
227.300564012
227.300589763
227.300772725
227.300951775
227.300980650
227.301019812
227.301060688
227.301088850
227.301120200
227.301131375
227.301136563
227.301273138
227.301278475
227.301293100
227.301317213
227.301427838
227.301468725
227.301496687
227.301538275
227.301591662
227.301839288
227.301983412
227.301987025
227.302025587
227.302032650
227.302145425
227.302148687
227.302177725
227.302183125
227.302232525
227.302251038
227.302282600
227.302286050
227.302465075
227.302511262
227.302521437
227.302658038
227.302658775
227.302813925
227.302816463
227.302839788
227.302892862
227.302899575
227.302931162
227.303045562
227.303199525
227.303243450
227.303299475
227.303394100
227.303406763
227.303464125
227.303501025
227.303511063
227.303518800
227.303577612
227.303647437
227.303667937
227.303669175
227.303733687
227.303756813
227.303761775
227.303829262
227.303841713
227.303845612
227.303899775
227.303899925
227.304002562
227.304148775
227.304178912
227.304179025
227.304183175
227.304280987
227.304305675
227.304346888
227.304362950
227.304406050
227.304475113
227.304543462
227.304590287
227.304626788
227.304654513
227.304701750
227.304734387
227.304777562
227.304829038
227.304890700
227.304923987
227.304995588
227.305051537
227.305062037
227.305103675
227.305144500
227.305166625
227.305190600
227.305204600
227.305209638
227.305232275
227.305384438
227.305534700
227.305647013
227.305704775
227.305800275
227.305892913
227.305968475
227.306026213
227.306121725
227.306158250
227.306161675
227.306161775
227.306215850
227.306242075
227.306283175
227.306307263
227.306339587
227.306364125
227.306531225
227.306531512
227.306551087
227.306595762
227.306649563
227.306679775
227.306742425
227.306747338
227.306779512
227.306843563
227.306945050
227.307023937
227.307042450
227.307054075
227.307400538
227.307414900
227.307555575
227.307563150
227.307577762
227.307767888
227.307862538
227.307907787
227.307939263
227.307948837
227.308016125
227.308017425
227.308040487
227.308173650
227.308210675
227.308216638
227.308242188
227.308278500
227.308307138
227.308385425
227.308447575
227.308457800
227.308501225
227.308583987
227.308607588
227.308628462
227.308659763
227.308842787
227.308896137
227.308896425
227.308910988
227.309004988
227.309007575
227.309118213
227.309125937
227.309126025
227.309146575
227.309155725
227.309184850
227.309188875
227.309239150
227.309277250
227.309330563
227.309459963
227.309461900
227.309499287
227.309522463
227.309707463
227.309717312
227.309721088
227.309856838
227.309974963
227.309988675
227.310029450
227.310033463
227.310081475
227.310081562
227.310105137
227.310191900
227.310280550
227.310305925
227.310367313
227.310405763
227.310566537
227.310611450
227.310672863
227.310691037
227.310707538
227.310757025
227.310818963
227.310861163
227.310910175
227.310925137
227.310926137
227.310957675
227.311031325
227.311063950
227.311064063
227.311136213
227.311239750
227.311252562
227.311325463
227.311347138
227.311408338
227.311411750
227.311414063
227.311482950
227.311483337
227.311656663
227.311705588
227.311810275
227.311858650
227.311900812
227.311973300
227.312343863
227.312402075
227.312429325
227.312517037
227.312562413
227.312697738
227.312751937
227.312786937
227.312816787
227.312870487
227.312890075
227.312935550
227.313003113
227.313030113
227.313147275
227.313179950
227.313272563
227.313292362
227.313307400
227.313390812
227.313625812
227.313641238
227.313778762
227.313785625
227.313854650
227.313904400
227.314006975
227.314049638
227.314085250
227.314373112
227.314397412
227.314453287
227.314488687
227.314532738
227.314539900
227.314551238
227.314738800
227.314820613
227.314910600
227.314920825
227.314940162
227.314963062
227.315035825
227.315060037
227.315067188
227.315124387
227.315149437
227.315189725
227.315275425
227.315282562
227.315428013
227.315435550
227.315550775
227.315568750
227.315621700
227.315724462
227.315765062
227.315809887
227.315814025
227.315887675
227.315895425
227.315976325
227.316008625
227.316070712
227.316090387
227.316102263
227.316144337
227.316305062
227.316392412
227.316451375
227.316555850
227.316634413
227.316708125
227.316731513
227.316777975
227.316836975
227.316857000
227.316879300
227.316893000
227.316931225
227.316943300
227.317131262
227.317156337
227.317258187
227.317258325
227.317302675
227.317375413
227.317387062
227.317412762
227.317441712
227.317541600
227.317542275
227.317576588
227.317598875
227.317630963
227.317661600
227.317793387
227.318307375
227.318335325
227.318428425
227.318451975
227.318508575
227.318558000
227.318617813
227.318712237
227.318733187
227.318857000
227.318934862
227.319035337
227.319124400
227.319135063
227.319171813
227.319279925
227.319306388
227.319317888
227.319326500
227.319424275
227.319463488
227.319478387
227.319534337
227.319546375
227.319546450
227.319588837
227.319652150
227.319738562
227.319739350
227.319805162
227.319830362
227.319962000
227.320036225
227.320130987
227.320156675
227.320366463
227.320542913
227.320589200
227.320591675
227.320661175
227.320700037
227.320705500
227.320793650
227.320807400
227.320855663
227.320876137
227.320897275
227.320986012
227.321029625
227.321282325
227.321389175
227.321417212
227.321479975
227.321484150
227.321581000
227.321588137
227.321700088
227.321754987
227.321756450
227.321773900
227.321779263
227.321817412
227.321860125
227.321935175
227.321940850
227.322007112
227.322027338
227.322142700
227.322155888
227.322163450
227.322197587
227.322301550
227.322442462
227.322482125
227.322527100
227.322615862
227.322626525
227.322725988
227.322762612
227.322819000
227.322866850
227.322881175
227.322983000
227.323039675
227.323229975
227.323243838
227.323267225
227.323270150
227.323296525
227.323308100
227.323310588
227.323323988
227.323359750
227.323374338
227.323417450
227.323438737
227.323475188
227.323505937
227.323554550
227.323619063
227.323623125
227.323657050
227.323688625
227.323754650
227.323800725
227.323803513
227.323853650
227.323933625
227.323946288
227.324147262
227.324179950
227.324232712
227.324232800
227.324243025
227.324245700
227.324245787
227.324305975
227.324314025
227.324609775
227.324743525
227.324784775
227.324815100
227.324839312
227.324896738
227.324992888
227.325004100
227.325040212
227.325354438
227.325361638
227.325378538
227.325457412
227.325471425
227.325487375
227.325517313
227.325557013
227.325621550
227.325736762
227.325779262
227.325793850
227.325876400
227.325882138
227.325911250
227.325972587
227.326013462
227.326033400
227.326073138
227.326129975
227.326130062
227.326132125
227.326134500
227.326135100
227.326159550
227.326259687
227.326274900
227.326294800
227.326351625
227.326386700
227.326399187
227.326402100
227.326441012
227.326477900
227.326509650
227.326509738
227.326608125
227.326621338
227.326622175
227.326675875
227.326719887
227.326751100
227.326884762
227.326909675
227.327007412
227.327069887
227.327080312
227.327205687
227.327206300
227.327211587
227.327251563
227.327261325
227.327292550
227.327325487
227.327397900
227.327404662
227.327417825
227.327547125
227.327720562
227.327748400
227.327752763
227.327754212
227.327798912
227.327904750
227.328003988
227.328088363
227.328118900
227.328250850
227.328301225
227.328314875
227.328318812
227.328362575
227.328368275
227.328439363
227.328453625
227.328454200
227.328483213
227.328819175
227.328876038
227.328957637
227.328984137
227.329055500
227.329125575
227.329210900
227.329234525
227.329357550
227.329365250
227.329371837
227.329424350
227.329456037
227.329458875
227.329464100
227.329523562
227.329710350
227.329733025
227.329733113
227.329748362
227.329800012
227.329852750
227.329865587
227.329880487
227.330161263
227.330199650
227.330209950
227.330351800
227.330429538
227.330468900
227.330488900
227.330495288
227.330513675
227.330664713
227.330724837
227.330744213
227.330827075
227.330860263
227.330860375
227.330874375
227.331038450
227.331094375
227.331135963
227.331304813
227.331422125
227.331520925
227.331547900
227.331634012
227.331646050
227.331651513
227.331688700
227.331728838
227.331802025
227.331857675
227.331863400
227.331879213
227.331910112
227.331920875
227.331968787
227.332009025
227.332051100
227.332055763
227.332083063
227.332099263
227.332178375
227.332188863
227.332246712
227.332280800
227.332316025
227.332337263
227.332430362
227.332450962
227.332549838
227.332588687
227.332698738
227.332741013
227.332746512
227.332760800
227.332762788
227.332766137
227.332907400
227.332947913
227.332966163
227.332978862
227.333166438
227.333166737
227.333372250
227.333415213
227.333455287
227.333479600
227.333535000
227.333559162
227.333567813
227.333704762
227.333722637
227.333767075
227.333959887
227.334254875
227.334307375
227.334326963
227.334371600
227.334456287
227.334537350
227.334570538
227.334575863
227.334583800
227.334584762
227.334598062
227.334773625
227.334805037
227.335070925
227.335098537
227.335108813
227.335175300
227.335179487
227.335179600
227.335197712
227.335409525
227.335486688
227.335492850
227.335753662
227.335761112
227.335771212
227.335818037
227.335829537
227.335853437
227.335872612
227.335878463
227.335920475
227.335956288
227.335985025
227.336031338
227.336078037
227.336134225
227.336136450
227.336137425
227.336238675
227.336256712
227.336301888
227.336406737
227.336465025
227.336489237
227.336665925
227.336717988
227.336765012
227.336791575
227.336826175
227.336849613
227.336894412
227.336912725
227.336961237
227.336967762
227.337030338
227.337032675
227.337051350
227.337122413
227.337122525
227.337296938
227.337439712
227.337470975
227.337519250
227.337524000
227.337535087
227.337595450
227.337595537
227.337626250
227.337645675
227.337655788
227.337759500
227.337883000
227.337888750
227.337908100
227.338033250
227.338055413
227.338090988
227.338092112
227.338124163
227.338403513
227.338494450
227.338495875
227.338496163
227.338516137
227.338534125
227.338564862
227.338568512
227.338598250
227.338615950
227.338728050
227.338799663
227.338800950
227.338871563
227.338894112
227.338908350
227.338913037
227.338915975
227.338963512
227.338968575
227.338984587
227.339189300
227.339314737
227.339404387
227.339437013
227.339465375
227.339491563
227.339496988
227.339672438
227.339717737
227.339729375
227.339861625
227.339869238
227.339938675
227.339942087
227.340107588
227.340222450
227.340250650
227.340263350
227.340358550
227.340372125
227.340453163
227.340456163
227.340531150
227.340638500
227.340670888
227.340803437
227.340816025
227.340859787
227.340864638
227.340867562
227.340867688
227.340876087
227.340896475
227.340970825
227.341075612
227.341119600
227.341155337
227.341174275
227.341212300
227.341278488
227.341290537
227.341308425
227.341385950
227.341449288
227.341536712
227.341543962
227.341545663
227.341578212
227.341619288
227.341632275
227.341645975
227.341702850
227.341729200
227.341772550
227.341807413
227.341814625
227.341907362
227.341958600
227.342059113
227.342168837
227.342169825
227.342247837
227.342261337
227.342267425
227.342337625
227.342539525
227.342545188
227.342849200
227.342850312
227.342858237
227.342948400
227.342973000
227.343006812
227.343011738
227.343051375
227.343120850
227.343218762
227.343222537
227.343224350
227.343268075
227.343541837
227.343589938
227.343640513
227.343710450
227.343719500
227.343727875
227.343879450
227.343926150
227.343961038
227.344138587
227.344154025
227.344234838
227.344257350
227.344264600
227.344318475
227.344341862
227.344363988
227.344398750
227.344417387
227.344421713
227.344529537
227.344605212
227.344634550
227.344702475
227.344754400
227.344971713
227.344994238
227.345029187
227.345198175
227.345279450
227.345280475
227.345353300
227.345396675
227.345491775
227.345509200
227.345570625
227.345712725
227.345716187
227.345720175
227.345774087
227.345796713
227.345863050
227.345873963
227.345892838
227.345909412
227.345954363
227.346002588
227.346220225
227.346244587
227.346264937
227.346268125
227.346341962
227.346419188
227.346432988
227.346503025
227.346569088
227.346593150
227.346616750
227.346681488
227.346701625
227.346711700
227.346748888
227.346783687
227.346881550
227.346936712
227.346984862
227.347031775
227.347038163
227.347073913
227.347077300
227.347143563
227.347286275
227.347464162
227.347517437
227.347618900
227.347637775
227.347669862
227.347688575
227.347886463
227.347904650
227.347905075
227.348058650
227.348146138
227.348159288
227.348269475
227.348289050
227.348366175
227.348392850
227.348414512
227.348419388
227.348437275
227.348442875
227.348452475
227.348474200
227.348591375
227.348605825
227.348612225
227.348650375
227.348741700
227.348759700
227.348860500
227.348888313
227.348907425
227.348915662
227.348927450
227.349033013
227.349167425
227.349231550
227.349276887
227.349354188
227.349354312
227.349380263
227.349388575
227.349389038
227.349390188
227.349402700
227.349536913
227.349541450
227.349598775
227.349621800
227.349806075
227.349824300
227.349877612
227.349965075
227.350047525
227.350066312
227.350067075
227.350077712
227.350133637
227.350140713
227.350160313
227.350189225
227.350229488
227.350320162
227.350384300
227.350463600
227.350631525
227.350761475
227.350957175
227.350962950
227.350963512
227.351002563
227.351002900
227.351032850
227.351082825
227.351126387
227.351179825
227.351268688
227.351283712
227.351294950
227.351318988
227.351381387
227.351381475
227.351402200
227.351541738
227.351569475
227.351594050
227.351601463
227.351618788
227.351667500
227.351858825
227.351883975
227.351886475
227.351931800
227.352139800
227.352142612
227.352225175
227.352283700
227.352366225
227.352372363
227.352383775
227.352426425
227.352515625
227.352525687
227.352559262
227.352578887
227.352579150
227.352604875
227.352628512
227.352630138
227.352675125
227.352730550
227.352790763
227.352815750
227.352824925
227.352847000
227.352882125
227.352979837
227.353014850
227.353487438
227.353495575
227.353514500
227.353530550
227.353542450
227.353586837
227.353602275
227.353716200
227.353724237
227.353945587
227.353991800
227.354124638
227.354138500
227.354148313
227.354189925
227.354247650
227.354333300
227.354394625
227.354416075
227.354431737
227.354474825
227.354522075
227.354546650
227.354623525
227.354701550
227.354718000
227.354720937
227.354794300
227.354943413
227.355024362
227.355108962
227.355139262
227.355199137
227.355349712
227.355355812
227.355400375
227.355444662
227.355451012
227.355521025
227.355732913
227.355949937
227.355954000
227.355981000
227.355986962
227.355991600
227.356085463
227.356178900
227.356290688
227.356305537
227.356305712
227.356350563
227.356454837
227.356575663
227.356611313
227.356623313
227.356947988
227.357011763
227.357033263
227.357070862
227.357114050
227.357201912
227.357342025
227.357349450
227.357526300
227.357527288
227.357542838
227.357648200
227.357685050
227.357767938
227.357789812
227.357798887
227.357847025
227.358177825
227.358195787
227.358195875
227.358262462
227.358295363
227.358308925
227.358339162
227.358356937
227.358423587
227.358444950
227.358451275
227.358587487
227.358604862
227.358720500
227.358721175
227.358775237
227.358779450
227.358791537
227.358802425
227.358803263
227.358803562
227.358872563
227.358878263
227.358961625
227.359058363
227.359128987
227.359132975
227.359205737
227.359218863
227.359219025
227.359237300
227.359292087
227.359325025
227.359330113
227.359359725
227.359472525
227.359533850
227.359567438
227.359574762
227.359647112
227.359665325
227.359760100
227.359784437
227.360021850
227.360152688
227.360253425
227.360254413
227.360334775
227.360371125
227.360383187
227.360383288
227.360399387
227.360407375
227.360421450
227.360629338
227.360705338
227.360842263
227.360892562
227.360922212
227.361031950
227.361041513
227.361122588
227.361217937
227.361231400
227.361255400
227.361295112
227.361302250
227.361351937
227.361365062
227.361381212
227.361418275
227.361425225
227.361425312
227.361585462
227.361834388
227.361908938
227.361986500
227.361986625
227.362001988
227.362055475
227.362196362
227.362272462
227.362286213
227.362379137
227.362393962
227.362466512
227.362489675
227.362496637
227.362498787
227.362733787
227.362767875
227.362807050
227.362811225
227.362814750
227.363098837
227.363128413
227.363156587
227.363248625
227.363249438
227.363271650
227.363325500
227.363484900
227.363486525
227.363524875
227.363556475
227.363568287
227.363598688
227.363715925
227.363783112
227.363839725
227.363845312
227.363862713
227.363900750
227.363963738
227.364098087
227.364169713
227.364275075
227.364412725
227.364533163
227.364612663
227.364712950
227.364865938
227.364941738
227.364962000
227.364978938
227.365011825
227.365191012
227.365236638
227.365259950
227.365269025
227.365512450
227.365533237
227.365611763
227.365687250
227.365754250
227.365795212
227.365852600
227.365887512
227.365974050
227.365975500
227.366044575
227.366129950
227.366224338
227.366299000
227.366350625
227.366370800
227.366459825
227.366705300
227.366760987
227.366819338
227.366970025
227.366976850
227.367021925
227.367138288
227.367149925
227.367224913
227.367250388
227.367342312
227.367355788
227.367468450
227.367478837
227.367506413
227.367555075
227.367618150
227.367771550
227.367777663
227.367793662
227.367983363
227.367998675
227.368043200
227.368115075
227.368236112
227.368311237
227.368319825
227.368392550
227.368392637
227.368516588
227.368630450
227.368654488
227.368673763
227.368738025
227.368854775
227.368903762
227.368914450
227.368950000
227.368987587
227.369001725
227.369001812
227.369023650
227.369045450
227.369071525
227.369128900
227.369136700
227.369199950
227.369238875
227.369271625
227.369285462
227.369336337
227.369435600
227.369453000
227.369479563
227.369517562
227.369579587
227.369595075
227.369611862
227.369683400
227.369698188
227.369720875
227.369751063
227.369852963
227.369916350
227.370000363
227.370046962
227.370075912
227.370221112
227.370230150
227.370253813
227.370263475
227.370310262
227.370327887
227.370344088
227.370397312
227.370412037
227.370499513
227.370500513
227.370506225
227.370616025
227.370657850
227.370794138
227.370795100
227.371003812
227.371188450
227.371196763
227.371434150
227.371517888
227.371566850
227.371617112
227.371669088
227.371682112
227.371787000
227.371825375
227.371825450
227.371870513
227.371918413
227.371927750
227.371947963
227.371961325
227.372010625
227.372042225
227.372042475
227.372073162
227.372073288
227.372081025
227.372113538
227.372128513
227.372145687
227.372211338
227.372313888
227.372375525
227.372566325
227.372596050
227.372599275
227.372622175
227.372655262
227.372696100
227.372725912
227.372779300
227.372797888
227.372876913
227.372970288
227.373152613
227.373199537
227.373389263
227.373459212
227.373633112
227.373669438
227.373776163
227.373782250
227.373827875
227.373910500
227.373953450
227.374002937
227.374032212
227.374132712
227.374158763
227.374161975
227.374203775
227.374203862
227.374286512
227.374341400
227.374356975
227.374402162
227.374445638
227.374455837
227.374520600
227.374522525
227.374552687
227.374718938
227.374735350
227.374762525
227.374796412
227.374923600
227.375039787
227.375047362
227.375094475
227.375116962
227.375229000
227.375341450
227.375364787
227.375408013
227.375408100
227.375444713
227.375444837
227.375537425
227.375576850
227.375621900
227.375718725
227.375874687
227.375892825
227.375906163
227.375912887
227.375960738
227.375963538
227.376005488
227.376010113
227.376109437
227.376188337
227.376330287
227.376376800
227.376383213
227.376485588
227.376526350
227.376548112
227.376548213
227.376573200
227.376612287
227.376692413
227.376746163
227.376746513
227.376755087
227.376822912
227.376825825
227.376864250
227.376880338
227.376921113
227.377015113
227.377015650
227.377022650
227.377060575
227.377085425
227.377168325
227.377191850
227.377234037
227.377242200
227.377303963
227.377411438
227.377421088
227.377480025
227.377553025
227.377593425
227.377901737
227.377979412
227.377988587
227.378059638
227.378081113
227.378136512
227.378190888
227.378234563
227.378256088
227.378332838
227.378431100
227.378447813
227.378500838
227.378515725
227.378534662
227.378537975
227.378539937
227.378557125
227.378570537
227.378597888
227.378624387
227.378653538
227.378715863
227.378753100
227.378917375
227.378935475
227.379045975
227.379077037
227.379136837
227.379244550
227.379257300
227.379275587
227.379280663
227.379288288
227.379304775
227.379338138
227.379366038
227.379466200
227.379499875
227.379549887
227.379853075
227.379892425
227.379927850
227.379937875
227.379949538
227.379957775
227.380093100
227.380130288
227.380130412
227.380175737
227.380212838
227.380315163
227.380464575
227.380465963
227.380478288
227.380486625
227.380503412
227.380557038
227.380557138
227.380594863
227.380700925
227.380828400
227.380839350
227.380848925
227.380905950
227.380922188
227.381055825
227.381071163
227.381131200
227.381186788
227.381203725
227.381305825
227.381351438
227.381364075
227.381391312
227.381407612
227.381430875
227.381431050
227.381448650
227.381512988
227.381562237
227.381574938
227.381617675
227.381624287
227.381652150
227.381657675
227.381729500
227.381746063
227.381820637
227.381876150
227.381934212
227.381962638
227.382047363
227.382070425
227.382070513
227.382305775
227.382308588
227.382348450
227.382350688
227.382355725
227.382376600
227.382386738
227.382394038
227.382467462
227.382606500
227.382612725
227.382725588
227.382847513
227.382966625
227.383005938
227.383274962
227.383329487
227.383349325
227.383354137
227.383366462
227.383476300
227.383495250
227.383521237
227.383521325
227.383877800
227.383878538
227.383893038
227.383893137
227.383916250
227.384044575
227.384415675
227.384540988
227.384560687
227.384573287
227.384610863
227.384771288
227.384819000
227.384823750
227.384839812
227.384874263
227.384936687
227.384994337
227.385011362
227.385036400
227.385147313
227.385228038
227.385284187
227.385287050
227.385329125
227.385419575
227.385419762
227.385435075
227.385482962
227.385508500
227.385822187
227.385822275
227.385822362
227.385895812
227.385916863
227.385932775
227.386006038
227.386006662
227.386040963
227.386226075
227.386254438
227.386262375
227.386409550
227.386410687
227.386606200
227.386614113
227.386747337
227.386770100
227.386898350
227.386976800
227.387012800
227.387024387
227.387054463
227.387055050
227.387106250
227.387136737
227.387136850
227.387181975
227.387212412
227.387387100
227.387577900
227.387631275
227.387683150
227.387690075
227.387711838
227.387719912
227.387759362
227.387797737
227.387849937
227.387908237
227.387917313
227.387993763
227.388089975
227.388109375
227.388109900
227.388129637
227.388157325
227.388484375
227.388581488
227.388597975
227.388618538
227.388738625
227.388781325
227.388983488
227.389070875
227.389123888
227.389131013
227.389195675
227.389196075
227.389299375
227.389450700
227.389517850
227.389579600
227.389584200
227.389642087
227.389645863
227.389710975
227.389780288
227.389804637
227.389812262
227.389862612
227.389873850
227.389950650
227.389984863
227.389985062
227.389985300
227.390004600
227.390148850
227.390200425
227.390204650
227.390434925
227.390517425
227.390573450
227.390589625
227.390590550
227.390626887
227.390643500
227.390699262
227.390782375
227.390819187
227.390866762
227.390910962
227.390949038
227.391157887
227.391173538
227.391222363
227.391349300
227.391390438
227.391440625
227.391440713
227.391506988
227.391593688
227.391657313
227.391908562
227.392024513
227.392078075
227.392146387
227.392371375
227.392498913
227.392547750
227.392602762
227.392657112
227.392658412
227.392665325
227.392677862
227.392745787
227.392754113
227.392763200
227.392776013
227.392853525
227.392857088
227.392859112
227.392883337
227.392934300
227.393046875
227.393138563
227.393289113
227.393357075
227.393380713
227.393389112
227.393407125
227.393502200
227.393590075
227.393662262
227.393697712
227.393699950
227.393843213
227.393843300
227.393869675
227.393904400
227.393970537
227.393975175
227.393995800
227.394037900
227.394138637
227.394147250
227.394174350
227.394241738
227.394307763
227.394359563
227.394361825
227.394468563
227.394552000
227.394579500
227.394646188
227.394667462
227.394749163
227.394809950
227.394827437
227.395042350
227.395101225
227.395133012
227.395133200
227.395154950
227.395211537
227.395219125
227.395245287
227.395368362
227.395383587
227.395399562
227.395469413
227.395541950
227.395550262
227.395555212
227.395569000
227.395589075
227.395614575
227.395657425
227.395674900
227.395768750
227.395831937
227.396031513
227.396032187
227.396053887
227.396132150
227.396153312
227.396222663
227.396241700
227.396381550
227.396455125
227.396475275
227.396573200
227.396573525
227.396633150
227.396672800
227.396733463
227.396747150
227.396759900
227.396807362
227.396838250
227.396847600
227.396995613
227.397048925
227.397056862
227.397102600
227.397260563
227.397302750
227.397330125
227.397422312
227.397486450
227.397597800
227.397772487
227.397790287
227.397839637
227.397846287
227.397909163
227.398016800
227.398084350
227.398108150
227.398148375
227.398162187
227.398166863
227.398181838
227.398213775
227.398223637
227.398243100
227.398290550
227.398441050
227.398485050
227.398655512
227.398939538
227.398960313
227.399032800
227.399056175
227.399073262
227.399102700
227.399143625
227.399389075
227.399394812
227.399406875
227.399421588
227.399468925
227.399522712
227.399530487
227.399546512
227.399650262
227.399719012
227.399854375
227.399957588
227.399971700
227.400038212
227.400083975
227.400224063
227.400235600
227.400462562
227.400628138
227.400725075
227.400852100
227.400852187
227.400919587
227.400931888
227.400938325
227.401053975
227.401110050
227.401129513
227.401135388
227.401246800
227.401265075
227.401330825
227.401544588
227.401584700
227.401745887
227.401768938
227.401796862
227.401799038
227.401896212
227.402024650
227.402056125
227.402094213
227.402101638
227.402219162
227.402329975
227.402367013
227.402415225
227.402415313
227.402449388
227.402529037
227.402570800
227.402580675
227.402580987
227.402585250
227.402652775
227.402663437
227.402818037
227.402856875
227.402858788
227.402891713
227.402978862
227.403066338
227.403095050
227.403220825
227.403236650
227.403288125
227.403427988
227.403431587
227.403483687
227.403636237
227.403650550
227.403748837
227.403946913
227.404060450
227.404079625
227.404143963
227.404144188
227.404186850
227.404227563
227.404236175
227.404297700
227.404318675
227.404324938
227.404381750
227.404405150
227.404419075
227.404440225
227.404661900
227.404670225
227.404733313
227.404768287
227.404813163
227.404840150
227.404868000
227.404878000
227.404878150
227.404880088
227.404898513
227.404906600
227.404960775
227.404989625
227.405027500
227.405225975
227.405238838
227.405285212
227.405322837
227.405337288
227.405378525
227.405386500
227.405416425
227.405552763
227.405658687
227.405806750
227.405813787
227.405849462
227.405947363
227.405948062
227.405949238
227.405960763
227.405968912
227.405999500
227.406046625
227.406149338
227.406201875
227.406217763
227.406219000
227.406247987
227.406330387
227.406340025
227.406469713
227.406559488
227.406590263
227.406668925
227.406700100
227.406721575
227.406766025
227.406877550
227.406887275
227.406959763
227.406959850
227.407019950
227.407220312
227.407227575
227.407319688
227.407361600
227.407439450
227.407527037
227.407741112
227.407777500
227.407804113
227.407933725
227.407938275
227.408080800
227.408230300
227.408299675
227.408382825
227.408416163
227.408493775
227.408533500
227.408688738
227.408766687
227.408891262
227.409011563
227.409056475
227.409060837
227.409072750
227.409091575
227.409166537
227.409266412
227.409304787
227.409356250
227.409389737
227.409421613
227.409549000
227.409699450
227.409761600
227.409771525
227.409786637
227.409802450
227.409827188
227.409910362
227.409997463
227.410091400
227.410117037
227.410142450
227.410209713
227.410223250
227.410236062
227.410236838
227.410375525
227.410405188
227.410481325
227.410482875
227.410510088
227.410586312
227.410703087
227.410773475
227.410777062
227.410830863
227.410888887
227.410931750
227.410986975
227.411233038
227.411346613
227.411403125
227.411548200
227.411590687
227.411604450
227.411619588
227.411649100
227.411673025
227.411676863
227.411721625
227.411835575
227.411927362
227.412056613
227.412137338
227.412194075
227.412302512
227.412391238
227.412399675
227.412403563
227.412498188
227.412762537
227.412764187
227.412879925
227.412887800
227.412903712
227.412981038
227.413001313
227.413019825
227.413049125
227.413078325
227.413082100
227.413213313
227.413217412
227.413222187
227.413264763
227.413296137
227.413408475
227.413582750
227.413587863
227.413595563
227.413603300
227.413633938
227.413657288
227.413696238
227.413715800
227.413875075
227.413880925
227.413984350
227.414137175
227.414247425
227.414268037
227.414290000
227.414363313
227.414404200
227.414514050
227.414619900
227.414675362
227.414742262
227.414762400
227.414797637
227.414826713
227.415000287
227.415053588
227.415188637
227.415290275
227.415435750
227.415476500
227.415546700
227.415713687
227.415737713
227.415750175
227.415783700
227.415793262
227.415820500
227.415882750
227.415921913
227.416073463
227.416351575
227.416351700
227.416443475
227.416462025
227.416487050
227.416719387
227.416759625
227.416795012
227.416802575
227.416862375
227.416958013
227.416982437
227.416993388
227.417146613
227.417165512
227.417167737
227.417332813
227.417334563
227.417396612
227.417416875
227.417540562
227.417685662
227.417693662
227.417734275
227.417789462
227.417860787
227.417934712
227.417936175
227.418097050
227.418109875
227.418263812
227.418350337
227.418430188
227.418502888
227.418575463
227.418618525
227.418621462
227.418655300
227.418667050
227.418747350
227.418756250
227.418787900
227.418794638
227.418996350
227.419024700
227.419046325
227.419107200
227.419153900
227.419170225
227.419202025
227.419215213
227.419345413
227.419530737
227.419546113
227.419691350
227.419699225
227.419858675
227.419879087
227.419885488
227.420007650
227.420010200
227.420148038
227.420160225
227.420247100
227.420268663
227.420454100
227.420491088
227.420531487
227.420555688
227.420676413
227.420800950
227.420855362
227.420859100
227.420922013
227.420971938
227.420976312
227.420998163
227.421006912
227.421013063
227.421088438
227.421129388
227.421302537
227.421342900
227.421452738
227.421541825
227.421638263
227.421638500
227.421753238
227.421788988
227.421808175
227.421876875
227.421877075
227.421891450
227.421934050
227.421962375
227.422157188
227.422377125
227.422398937
227.422499837
227.422779600
227.422830875
227.422839200
227.422970200
227.423002500
227.423019012
227.423037212
227.423086463
227.423145000
227.423271812
227.423307175
227.423343800
227.423396675
227.423496162
227.423592775
227.423594038
227.423596288
227.423792150
227.423798700
227.423977938
227.424008675
227.424015363
227.424051550
227.424098800
227.424116750
227.424127750
227.424196850
227.424240650
227.424252738
227.424287937
227.424320500
227.424345212
227.424540750
227.424566700
227.424602525
227.424616037
227.424704563
227.424708225
227.424786325
227.424858162
227.425202450
227.425294012
227.425311637
227.425393725
227.425401625
227.425533200
227.425663650
227.425743587
227.425767737
227.425770925
227.425823038
227.425882538
227.425965075
227.426000138
227.426067250
227.426073050
227.426109413
227.426114362
227.426122287
227.426166937
227.426173237
227.426178550
227.426237600
227.426237713
227.426347700
227.426375875
227.426482962
227.426659188
227.426672400
227.426687262
227.426703975
227.426709675
227.426709762
227.426728400
227.426730413
227.426763263
227.426763362
227.426783438
227.426787138
227.426799325
227.426827263
227.426856200
227.426877663
227.426896013
227.426963462
227.427020950
227.427151875
227.427248638
227.427284337
227.427393950
227.427428275
227.427557875
227.427593087
227.427728100
227.427853975
227.427884075
227.428053725
227.428070037
227.428080100
227.428136988
227.428155837
227.428187638
227.428256300
227.428270325
227.428308238
227.428494887
227.428512362
227.428531050
227.428531200
227.428595875
227.428667762
227.428794863
227.428826163
227.428826250
227.428833887
227.428908087
227.428964400
227.429063238
227.429163212
227.429209762
227.429295787
227.429395113
227.429412163
227.429480825
227.429507038
227.429529962
227.429754087
227.429795675
227.429862512
227.429903312
227.429948925
227.429952250
227.429959000
227.430007813
227.430200638
227.430503850
227.430504050
227.430529325
227.430675213
227.430740063
227.430909375
227.431029287
227.431105825
227.431132338
227.431231600
227.431397775
227.431434500
227.431457775
227.431458050
227.431489812
227.431509850
227.431520487
227.431535363
227.431553363
227.431681850
227.431685262
227.431842400
227.431860387
227.431927600
227.431975075
227.431979713
227.431979862
227.431981975
227.432060650
227.432083050
227.432087862
227.432104025
227.432172912
227.432186200
227.432205025
227.432225100
227.432273975
227.432274087
227.432284825
227.432325975
227.432384762
227.432534450
227.432553625
227.432556175
227.432577500
227.432607650
227.432832488
227.432832900
227.432986525
227.432994963
227.433049025
227.433081450
227.433125088
227.433137975
227.433193925
227.433356050
227.433446213
227.433749425
227.433879462
227.433886000
227.433898987
227.433958687
227.433992125
227.434131650
227.434184787
227.434235763
227.434236838
227.434265750
227.434281312
227.434295775
227.434315725
227.434323562
227.434494487
227.434501987
227.434619025
227.434622475
227.434646087
227.434646175
227.434666763
227.434666887
227.434693388
227.434714425
227.434879488
227.434918337
227.434961587
227.434963737
227.435121138
227.435126300
227.435162000
227.435192675
227.435252488
227.435270337
227.435365000
227.435409525
227.435540513
227.435583187
227.435637587
227.435689763
227.435801550
227.435807375
227.435899450
227.435906088
227.435906800
227.435974787
227.436023288
227.436036575
227.436041175
227.436063537
227.436087687
227.436099625
227.436280875
227.436286712
227.436327562
227.436391988
227.436568250
227.436653388
227.436693500
227.436729788
227.436739437
227.436791725
227.436881825
227.436976500
227.436984400
227.437096325
227.437127412
227.437200462
227.437212037
227.437255563
227.437533712
227.437544425
227.437658637
227.437702925
227.437732475
227.437785687
227.437794413
227.437892963
227.438009000
227.438078900
227.438426937
227.438525712
227.438553888
227.438586862
227.438760875
227.438808900
227.438957713
227.438964013
227.439010525
227.439031475
227.439135450
227.439165350
227.439196550
227.439403075
227.439525463
227.439579025
227.439616075
227.439699450
227.439780800
227.439875975
227.439987700
227.440002238
227.440151550
227.440240612
227.440251238
227.440355875
227.440415575
227.440570075
227.440602112
227.440639513
227.440640637
227.440686688
227.440702362
227.440724250
227.440847175
227.440851575
227.440910725
227.440982338
227.441037413
227.441058263
227.441077100
227.441106413
227.441153700
227.441169662
227.441178337
227.441209400
227.441212463
227.441235500
227.441332525
227.441389200
227.441398950
227.441533862
227.441557350
227.441577675
227.441578250
227.441741450
227.441989237
227.442161787
227.442180650
227.442230300
227.442241212
227.442283538
227.442299750
227.442305363
227.442342900
227.442404012
227.442485837
227.442694837
227.442697400
227.442842112
227.442955225
227.443021762
227.443135912
227.443389988
227.443458300
227.443465838
227.443622975
227.443726950
227.443730000
227.443877762
227.443961038
227.444104725
227.444133862
227.444192575
227.444194200
227.444239888
227.444338663
227.444424475
227.444483387
227.444516950
227.444522887
227.444609837
227.444620762
227.444672825
227.444683775
227.444718112
227.444800825
227.444834275
227.444893800
227.444972213
227.445055612
227.445077663
227.445160750
227.445284300
227.445363087
227.445422562
227.445486525
227.445518212
227.445534563
227.445580800
227.445585075
227.445587575
227.445658963
227.445666663
227.445695150
227.445807962
227.445838400
227.445903850
227.446005725
227.446022113
227.446086400
227.446187500
227.446215550
227.446238913
227.446292663
227.446320937
227.446330563
227.446358562
227.446391225
227.446541950
227.446657988
227.446664062
227.446811488
227.446898012
227.446998162
227.447027413
227.447065113
227.447159637
227.447281312
227.447450900
227.447465475
227.447614563
227.447615937
227.447688975
227.447717725
227.447737650
227.447768212
227.447800662
227.447849825
227.447917262
227.447938263
227.448020512
227.448020587
227.448089063
227.448162075
227.448198612
227.448211187
227.448289913
227.448290075
227.448344000
227.448367937
227.448615950
227.448685900
227.448710538
227.448727800
227.448728075
227.448735787
227.448756662
227.448766788
227.448791787
227.448798400
227.448918900
227.448959700
227.448974350
227.449103912
227.449122925
227.449130050
227.449132588
227.449149925
227.449151162
227.449159650
227.449268500
227.449290175
227.449290913
227.449297038
227.449405850
227.449406087
227.449408737
227.449476700
227.449583775
227.449628125
227.449628225
227.449628388
227.449781188
227.449974562
227.449999112
227.450116775
227.450118950
227.450123212
227.450131438
227.450177612
227.450265750
227.450317912
227.450402250
227.450441850
227.450523538
227.450544063
227.450574275
227.450575612
227.450586000
227.450662000
227.450672263
227.450695962
227.450778875
227.450780700
227.450872887
227.450905175
227.450923675
227.450985100
227.451048287
227.451118538
227.451125375
227.451192425
227.451192700
227.451209550
227.451269650
227.451292362
227.451366650
227.451371387
227.451413938
227.451428712
227.451428825
227.451611163
227.451621862
227.451648087
227.451758300
227.451768388
227.451830137
227.451842863
227.451843712
227.451854750
227.451872113
227.451930538
227.451961337
227.451979988
227.452141488
227.452211075
227.452241100
227.452260062
227.452277450
227.452390363
227.452445313
227.452666625
227.452685712
227.452687375
227.452774200
227.452801850
227.452815937
227.452851700
227.452851800
227.452873550
227.452891537
227.452903962
227.453030412
227.453147075
227.453224400
227.453277287
227.453301213
227.453403125
227.453424937
227.453432950
227.453593912
227.453659175
227.453695650
227.453779537
227.453820388
227.453856350
227.453891613
227.453971650
227.453994413
227.454048850
227.454053738
227.454099112
227.454234200
227.454306525
227.454308812
227.454311575
227.454378437
227.454488513
227.454814350
227.454821225
227.454825537
227.454878500
227.454891325
227.454896537
227.454951088
227.454998563
227.455006163
227.455051013
227.455166838
227.455182837
227.455223262
227.455225762
227.455239075
227.455253887
227.455254450
227.455254550
227.455338662
227.455338813
227.455357075
227.455660287
227.455661612
227.455739225
227.455808775
227.455839938
227.455897488
227.455945500
227.455956150
227.455956550
227.456102950
227.456118938
227.456139038
227.456139125
227.456159937
227.456292275
227.456320100
227.456518713
227.456547000
227.456603912
227.456622350
227.456735350
227.456755888
227.456805637
227.456805750
227.456808650
227.456834787
227.456917363
227.456961925
227.456980437
227.457092388
227.457114888
227.457136537
227.457174750
227.457221750
227.457227512
227.457320025
227.457325387
227.457341650
227.457382700
227.457390737
227.457393325
227.457403887
227.457423350
227.457498988
227.457551787
227.457644687
227.457879075
227.457880750
227.457966487
227.458100075
227.458111912
227.458201400
227.458240000
227.458255613
227.458263850
227.458302225
227.458504113
227.458576950
227.458635675
227.458655500
227.458677525
227.458698913
227.458710537
227.458737075
227.458746100
227.458758837
227.458768212
227.458848212
227.458873075
227.458910962
227.458919313
227.458925962
227.458926063
227.458963400
227.459057613
227.459068175
227.459092062
227.459101963
227.459195575
227.459223325
227.459318625
227.459337650
227.459380388
227.459445550
227.459470750
227.459555350
227.459664962
227.459714025
227.459714462
227.459751400
227.459818638
227.459937650
227.459950425
227.460038300
227.460121413
227.460158587
227.460169025
227.460169150
227.460222512
227.460245650
227.460251675
227.460294975
227.460323787
227.460438063
227.460653825
227.460685900
227.460738100
227.460759137
227.460829787
227.460839775
227.460867750
227.460887675
227.460898262
227.460929413
227.460972688
227.461039650
227.461073438
227.461076088
227.461084625
227.461253038
227.461316087
227.461316313
227.461324063
227.461398188
227.461399263
227.461444013
227.461444162
227.461539163
227.461562425
227.461569775
227.461602913
227.461685275
227.461775425
227.461851988
227.461856275
227.461870662
227.461954400
227.461965975
227.461995688
227.461999913
227.462001738
227.462203713
227.462267938
227.462279688
227.462327525
227.462404437
227.462438263
227.462543375
227.462546150
227.462606612
227.462606725
227.462612250
227.462848888
227.462898238
227.462949912
227.462969762
227.463050313
227.463050400
227.463125250
227.463224300
227.463247325
227.463296475
227.463318612
227.463354463
227.463516263
227.463628950
227.463661887
227.463667163
227.463730487
227.463806337
227.463850837
227.463881125
227.464055812
227.464063012
227.464197488
227.464330037
227.464386800
227.464446100
227.464533488
227.464533575
227.464719525
227.464771288
227.464843788
227.464863038
227.464882963
227.464957575
227.465030475
227.465071312
227.465200662
227.465313638
227.465358487
227.465423238
227.465439850
227.465456250
227.465506463
227.465510475
227.465571700
227.465710538
227.465760425
227.465818925
227.465943000
227.465957675
227.466061113
227.466075462
227.466103613
227.466161887
227.466162312
227.466162387
227.466216425
227.466257475
227.466257813
227.466355212
227.466355300
227.466412975
227.466537338
227.466570950
227.466582063
227.466742625
227.466759688
227.466792462
227.466829800
227.466895588
227.467007163
227.467047987
227.467193538
227.467217800
227.467325500
227.467355962
227.467368100
227.467386150
227.467387338
227.467406175
227.467532625
227.467535487
227.467571875
227.467637725
227.467723262
227.467807575
227.467893763
227.467900275
227.467935525
227.467995763
227.468046888
227.468174250
227.468241737
227.468275400
227.468283862
227.468285688
227.468365837
227.468421900
227.468522737
227.468540037
227.468643700
227.468645687
227.468762350
227.468898062
227.468910137
227.469019075
227.469109250
227.469140650
227.469179850
227.469180413
227.469205012
227.469216975
227.469335513
227.469389100
227.469424213
227.469467425
227.469477112
227.469477187
227.469523500
227.469529263
227.469545900
227.469570087
227.469571900
227.469591237
227.469687787
227.469747025
227.469768475
227.469884737
227.470084037
227.470108000
227.470161138
227.470246575
227.470293688
227.470348100
227.470381875
227.470614788
227.470672300
227.470711537
227.470795837
227.470864250
227.470993900
227.471091637
227.471109550
227.471305637
227.471307537
227.471459250
227.471495763
227.471531150
227.471559000
227.471576450
227.471606925
227.471712550
227.471788863
227.471895187
227.471932587
227.472021150
227.472026188
227.472026562
227.472113850
227.472133112
227.472163037
227.472279087
227.472320962
227.472545575
227.472549612
227.472602513
227.472653963
227.472754350
227.472765563
227.472806238
227.472899175
227.472954713
227.472992600
227.472999300
227.473165750
227.473216038
227.473238600
227.473353925
227.473400625
227.473408688
227.473512250
227.473524212
227.473680225
227.473686813
227.473709163
227.473721425
227.473813750
227.473825225
227.473889000
227.474041050
227.474104075
227.474111988
227.474205837
227.474319600
227.474327800
227.474328425
227.474355812
227.474428575
227.474639287
227.474681125
227.474698112
227.474731625
```
