## Supplementary material for "An Alternative Framework for Fluorescence Correlation Spectroscopy": Source Code: Strep_1nM_75_100uW_signal1.txt (part 82 of 105)

```
227.474849688
227.474914612
227.474914738
227.475068075
227.475154500
227.475157550
227.475214838
227.475309563
227.475309813
227.475335438
227.475356613
227.475361637
227.475397325
227.475451988
227.475456525
227.475510713
227.475512700
227.475522662
227.475528225
227.475528500
227.475549662
227.475561750
227.475611825
227.475772262
227.475845700
227.475846187
227.475875350
227.475905762
227.475956113
227.475971575
227.476020975
227.476138187
227.476227663
227.476239375
227.476263975
227.476264063
227.476270562
227.476453037
227.476455800
227.476536012
227.476574863
227.476680937
227.476719350
227.476845913
227.476854275
227.476854387
227.476959238
227.476964487
227.477105500
227.477312325
227.477400250
227.477435012
227.477521100
227.477538837
227.477631562
227.477644325
227.477754288
227.477883150
227.477883450
227.477903913
227.477936775
227.477995000
227.478029163
227.478137387
227.478180300
227.478230850
227.478308125
227.478372613
227.478383000
227.478426888
227.478437400
227.478478488
227.478720237
227.478754425
227.478868700
227.478884275
227.479014300
227.479021963
227.479099175
227.479133775
227.479211338
227.479331487
227.479373650
227.479466725
227.479511300
227.479558513
227.479628187
227.479739488
227.479840875
227.480118263
227.480165025
227.480262388
227.480274475
227.480325488
227.480325575
227.480342812
227.480396138
227.480442662
227.480449425
227.480510475
227.480513887
227.480629988
227.480673700
227.480733025
227.480836525
227.480916325
227.480939575
227.480973025
227.480985225
227.481179237
227.481180625
227.481199500
227.481208075
227.481274963
227.481318563
227.481440738
227.481487262
227.481526250
227.481527825
227.481530075
227.481536837
227.481551600
227.481585850
227.481691112
227.481694963
227.481695050
227.481767625
227.481768413
227.482037287
227.482060813
227.482116563
227.482181037
227.482273637
227.482330500
227.482380963
227.482542513
227.482551387
227.482595463
227.482607000
227.482725787
227.482737138
227.482778200
227.482778300
227.482787150
227.482789550
227.482800000
227.482909850
227.482936450
227.482969688
227.483039413
227.483292625
227.483335262
227.483365013
227.483365100
227.483368437
227.483420650
227.483421163
227.483483162
227.483623200
227.483802200
227.483802688
227.483867438
227.484077313
227.484124038
227.484169275
227.484309263
227.484320600
227.484364975
227.484370775
227.484370862
227.484502125
227.484514063
227.484582600
227.484657513
227.484660800
227.484899550
227.484904275
227.484935150
227.484975950
227.484993650
227.485093012
227.485179563
227.485186525
227.485231650
227.485273050
227.485369362
227.485375900
227.485376987
227.485380200
227.485428975
227.485434787
227.485437675
227.485439287
227.485560375
227.485570625
227.485570712
227.485588737
227.485667863
227.485711788
227.485721937
227.485770288
227.485782975
227.485789587
227.485863763
227.485889925
227.485983637
227.485986475
227.485986650
227.485996975
227.486073800
227.486075513
227.486117837
227.486198100
227.486212650
227.486279500
227.486329738
227.486370687
227.486504438
227.486816300
227.486829312
227.486890250
227.486902512
227.487086363
227.487091813
227.487119912
227.487166550
227.487176613
227.487237200
227.487279288
227.487356688
227.487408388
227.487485325
227.487510100
227.487632400
227.487706962
227.487714075
227.487745950
227.487748563
227.487785400
227.487809925
227.487856700
227.487856787
227.487890687
227.487892425
227.487899475
227.487900100
227.487918963
227.487962475
227.488011088
227.488016475
227.488026175
227.488048913
227.488049000
227.488078438
227.488097200
227.488245525
227.488383363
227.488438000
227.488510950
227.488523612
227.488679787
227.488691437
227.488693875
227.488729625
227.488756962
227.488786200
227.488808038
227.488822838
227.488863050
227.488868875
227.488934263
227.488967487
227.489079375
227.489117250
227.489186200
227.489317625
227.489365875
227.489370650
227.489496875
227.489506825
227.489507337
227.489589088
227.489591413
227.489616813
227.489659625
227.489664162
227.489674275
227.489677500
227.489679800
227.489680250
227.489716500
227.489716587
227.489717425
227.489856575
227.489863662
227.489870450
227.489875738
227.489876138
227.489901950
227.489947200
227.490074913
227.490136950
227.490159675
227.490161425
227.490176750
227.490230938
227.490262325
227.490299225
227.490342600
227.490350337
227.490432400
227.490449087
227.490528250
227.490637037
227.490654375
227.490661638
227.490668088
227.490745725
227.490837312
227.490870712
227.491142887
227.491268175
227.491320688
227.491428262
227.491478750
227.491597713
227.491636325
227.491676475
227.491866400
227.491891113
227.491922525
227.492003000
227.492019825
227.492202675
227.492245575
227.492326450
227.492376950
227.492480412
227.492484175
227.492538075
227.492732088
227.492734900
227.492742037
227.492814775
227.492827550
227.492868488
227.492913075
227.493063762
227.493317725
227.493319100
227.493439075
227.493473163
227.493559263
227.493581175
227.493664250
227.493668775
227.493692087
227.493774538
227.493802500
227.493816275
227.494012088
227.494223887
227.494441862
227.494609862
227.494615225
227.494639050
227.494662688
227.494681413
227.494785713
227.494787987
227.494806075
227.494859187
227.494891438
227.494891525
227.494923013
227.495040900
227.495075788
227.495129687
227.495248162
227.495336675
227.495406162
227.495449200
227.495452300
227.495486775
227.495584063
227.495646150
227.495658362
227.495658450
227.495676650
227.495720463
227.495727975
227.495828075
227.495865437
227.495874787
227.495946263
227.495946775
227.495955100
227.495956100
227.495973263
227.496208962
227.496291638
227.496315463
227.496357888
227.496393388
227.496411600
227.496464300
227.496495713
227.496704575
227.496710063
227.496761137
227.496761225
227.496771325
227.496889825
227.496892450
227.496923813
227.496956925
227.496966963
227.496967063
227.497013500
227.497017013
227.497156900
227.497331487
227.497367163
227.497513000
227.497581363
227.497619275
227.497807537
227.497813150
227.497945500
227.498226837
227.498277750
227.498301663
227.498348050
227.498486413
227.498559188
227.498689200
227.498689288
227.498697400
227.498858525
227.498885038
227.498891625
227.498909938
227.498959050
227.499017175
227.499017412
227.499151750
227.499374512
227.499762613
227.499839000
227.500116825
227.500187187
227.500208075
227.500282812
227.500424012
227.500469713
227.500475562
227.500569325
227.500573562
227.500750775
227.500803787
227.501001500
227.501004763
227.501031725
227.501049025
227.501095775
227.501096063
227.501131638
227.501137500
227.501177050
227.501218925
227.501224425
227.501276025
227.501284650
227.501295438
227.501404587
227.501552825
227.501615213
227.501769763
227.501791413
227.501837100
227.501894212
227.502001925
227.502070613
227.502098888
227.502111450
227.502162000
227.502246925
227.502375688
227.502422225
227.502434250
227.502478688
227.502559063
227.502578712
227.502639138
227.502639225
227.502756125
227.502802925
227.502830913
227.502904550
227.503047563
227.503108325
227.503125563
227.503136587
227.503272825
227.503345900
227.503346013
227.503481413
227.503575575
227.503673163
227.503690425
227.503705037
227.503761513
227.503835737
227.503853212
227.503865838
227.503871837
227.503912475
227.504009950
227.504026850
227.504207512
227.504209637
227.504226738
227.504245925
227.504257350
227.504274425
227.504358000
227.504370475
227.504420463
227.504494112
227.504505712
227.504576087
227.504680188
227.504709437
227.504765063
227.504846012
227.504975662
227.505030750
227.505140563
227.505212637
227.505323038
227.505349975
227.505356625
227.505398238
227.505460950
227.505530687
227.505530925
227.505573250
227.505637250
227.505666000
227.505783788
227.505913725
227.505920137
227.505954237
227.505967925
227.506053875
227.506132725
227.506339625
227.506398800
227.506522488
227.506522575
227.506594675
227.506599675
227.506698375
227.506791437
227.506942063
227.506954625
227.506975250
227.507099925
227.507248050
227.507450350
227.507455525
227.507492612
227.507795900
227.507872425
227.507947600
227.508018775
227.508044600
227.508092600
227.508128525
227.508176275
227.508262500
227.508391537
227.508557812
227.508587300
227.508634688
227.508656375
227.508805550
227.508826387
227.509093938
227.509152050
227.509218450
227.509221688
227.509227662
227.509292975
227.509418050
227.509426862
227.509438187
227.509674950
227.509720200
227.509793662
227.509801937
227.509849325
227.509849487
227.509980025
227.510031338
227.510035900
227.510039262
227.510084225
227.510146787
227.510171925
227.510189962
227.510191425
227.510247600
227.510257650
227.510302400
227.510302925
227.510315612
227.510358600
227.510428937
227.510450850
227.510489487
227.510591500
227.510663813
227.510669963
227.510670113
227.510672038
227.510792987
227.510834587
227.510955875
227.511053750
227.511085012
227.511085100
227.511129800
227.511318963
227.511387650
227.511401725
227.511409925
227.511454500
227.511470475
227.511627987
227.511648300
227.511738400
227.511753613
227.511763925
227.511778112
227.511870900
227.512184250
227.512192850
227.512277038
227.512416438
227.512417025
227.512423200
227.512425587
227.512491750
227.512588037
227.512630788
227.512660837
227.512842325
227.512843587
227.512862000
227.512862150
227.512960875
227.512982513
227.512995675
227.513073862
227.513125800
227.513148613
227.513168150
227.513231150
227.513258725
227.513258850
227.513310525
227.513339300
227.513422250
227.513615775
227.513675175
227.513834038
227.513880987
227.514151350
227.514204363
227.514293600
227.514327100
227.514422137
227.514457838
227.514508288
227.514518825
227.514539412
227.514668712
227.514734587
227.514757188
227.514880312
227.514916113
227.515049487
227.515082213
227.515082288
227.515170375
227.515206138
227.515217050
227.515346137
227.515355438
227.515427800
227.515441775
227.515461250
227.515586575
227.515849625
227.515863425
227.515903713
227.515996425
227.516136913
227.516183750
227.516290387
227.516388900
227.516534463
227.516681375
227.516688100
227.516846475
227.516868825
227.516889663
227.516911838
227.516929500
227.517485563
227.517485687
227.517548113
227.517551663
227.517561288
227.517646350
227.517688263
227.517706188
227.517783975
227.518115100
227.518117200
227.518244200
227.518255250
227.518262413
227.518265687
227.518310925
227.518313688
227.518358288
227.518493288
227.518891400
227.518932762
227.518935338
227.518935625
227.518972488
227.519008175
227.519110162
227.519173663
227.519249562
227.519256875
227.519281237
227.519302675
227.519312362
227.519436650
227.519489238
227.519497137
227.519819337
227.519822538
227.519827988
227.519963975
227.519969013
227.520067100
227.520135112
227.520139363
227.520268300
227.520272025
227.520280788
227.520452650
227.520582825
227.520716962
227.520718775
227.520812788
227.520935600
227.520935825
227.520962925
227.520971325
227.521003063
227.521018113
227.521105950
227.521118838
227.521138737
227.521323562
227.521330262
227.521385850
227.521547775
227.521559275
227.521656737
227.521827600
227.521966787
227.521978725
227.522037575
227.522050550
227.522050638
227.522141475
227.522191362
227.522195050
227.522228762
227.522298375
227.522315500
227.522579138
227.522673350
227.522674675
227.522674763
227.522707712
227.522756762
227.522763025
227.522777775
227.522825587
227.522870963
227.522873688
227.522914313
227.523283037
227.523303787
227.523325100
227.523361475
227.523374500
227.523401300
227.523566275
227.523619025
227.523635288
227.523639050
227.523644988
227.523647125
227.523672600
227.523673087
227.523701462
227.523761188
227.524111387
227.524124887
227.524147962
227.524162100
227.524164612
227.524191150
227.524319937
227.524332388
227.524458262
227.524466388
227.524617775
227.524689488
227.524838000
227.524895575
227.525039338
227.525042762
227.525250338
227.525257012
227.525296975
227.525374800
227.525389488
227.525399175
227.525607825
227.525706800
227.525706888
227.525862112
227.525915050
227.525919875
227.525951813
227.525991625
227.526047938
227.526089538
227.526142125
227.526445600
227.526507938
227.526519275
227.526563175
227.526761850
227.526851763
227.526901563
227.526922250
227.527037800
227.527062100
227.527138475
227.527317587
227.527428087
227.527605813
227.527622762
227.527714162
227.527729925
227.527731525
227.527831862
227.527831950
227.527910900
227.527963325
227.527965475
227.528066275
227.528093275
227.528178450
227.528197750
227.528208725
227.528239912
227.528279838
227.528305437
227.528318788
227.528409125
227.528474525
227.528489812
227.528498525
227.528671150
227.528691550
227.528868212
227.528880000
227.528998275
227.529000000
227.529030912
227.529039313
227.529076912
227.529180650
227.529191000
227.529193913
227.529194000
227.529301938
227.529333200
227.529386163
227.529567337
227.529595588
227.529670288
227.529703075
227.529743925
227.529752275
227.529809712
227.529848775
227.529915975
227.529918388
227.529971787
227.530151400
227.530152625
227.530235038
227.530369000
227.530372438
227.530401975
227.530436375
227.530440475
227.530516050
227.530524050
227.530555300
227.530584225
227.530601338
227.530625337
227.530654425
227.530738750
227.530764837
227.530816700
227.530899237
227.530919225
227.531056713
227.531073612
227.531111987
227.531202325
227.531264250
227.531307588
227.531481875
227.531587662
227.531834000
227.531881763
227.531890250
227.531920675
227.531949088
227.531970300
227.531979912
227.532083688
227.532144700
227.532161750
227.532190587
227.532258988
227.532286025
227.532288763
227.532308288
227.532325800
227.532374213
227.532440788
227.532455137
227.532470687
227.532486375
227.532490962
227.532503387
227.532661813
227.532690150
227.532702412
227.532731687
227.532805013
227.532893538
227.532964725
227.533232550
227.533282287
227.533285713
227.533313013
227.533328300
227.533463650
227.533589887
227.533685550
227.533728875
227.533744275
227.533749712
227.533847063
227.533855325
227.533989300
227.534011900
227.534025175
227.534224238
227.534270338
227.534441837
227.534473862
227.534576687
227.534616088
227.534616525
227.534634975
227.534720300
227.534901888
227.534908513
227.534911687
227.534922350
227.534963300
227.535105213
227.535151475
227.535291400
227.535347737
227.535513125
227.535553563
227.535629513
227.535674338
227.535809975
227.535872025
227.535943137
227.535991375
227.536016913
227.536168525
227.536220287
227.536308663
227.536322012
227.536322100
227.536585600
227.536735037
227.536835675
227.536876162
227.536915350
227.536980775
227.537123812
227.537143450
227.537210738
227.537233200
227.537274775
227.537412350
227.537414187
227.537449900
227.537537112
227.537589550
227.537617825
227.537623825
227.537625450
227.537625800
227.537634100
227.537906925
227.537934863
227.538000600
227.538050287
227.538062100
227.538111012
227.538191038
227.538205713
227.538270837
227.538374150
227.538582100
227.538673325
227.538694637
227.538810600
227.538869288
227.538870175
227.538981412
227.538983725
227.539059713
227.539223563
227.539255062
227.539363737
227.539675800
227.539677737
227.539693013
227.539706938
227.539999200
227.540045137
227.540089150
227.540161925
227.540210038
227.540250175
227.540551600
227.540659788
227.540697775
227.540786000
227.540908312
227.540988900
227.541092600
227.541230875
227.541385850
227.541410538
227.541457737
227.541472000
227.541633225
227.541659012
227.541722813
227.541819200
227.541828625
227.541857763
227.541872575
227.541916100
227.541935962
227.542004137
227.542058013
227.542103925
227.542243375
227.542314637
227.542374400
227.542391863
227.542621163
227.542656675
227.542662863
227.542766175
227.542850700
227.542878812
227.542879500
227.542978825
227.543031262
227.543089725
227.543110025
227.543138125
227.543278950
227.543484800
227.543501025
227.543504337
227.543548775
227.543621175
227.543679237
227.543711613
227.543777025
227.543777138
227.543781850
227.543820475
227.543839762
227.543863925
227.543866550
227.543891600
227.543933213
227.543971825
227.544077000
227.544084462
227.544094887
227.544097950
227.544212275
227.544324875
227.544335612
227.544421850
227.544546338
227.544562362
227.544629975
227.544647475
227.544699762
227.544758450
227.544783875
227.544891375
227.544891550
227.544899738
227.545076562
227.545209013
227.545261937
227.545299513
227.545357663
227.545436488
227.545534688
227.545545950
227.545684062
227.545687975
227.545711000
227.545711100
227.545762537
227.545936288
227.546119487
227.546142400
227.546227950
227.546323613
227.546399750
227.546448850
227.546504513
227.546551838
227.546577262
227.546605387
227.546622000
227.546652425
227.546732263
227.546755612
227.546770525
227.546788112
227.546804675
227.546834625
227.546902275
227.546922338
227.546949412
227.546955625
227.547011300
227.547037362
227.547216212
227.547227075
227.547434713
227.547775363
227.547813462
227.547866462
227.547979763
227.548004200
227.548039937
227.548040012
227.548093562
227.548208287
227.548254313
227.548547725
227.548571850
227.548584725
227.548669838
227.548702563
227.548740087
227.548757450
227.548785600
227.548801113
227.548994013
227.549019888
227.549051838
227.549059875
227.549063350
227.549116175
227.549121250
227.549163488
227.549206150
227.549226975
227.549237613
227.549288437
227.549316213
227.549347737
227.549512413
227.549555650
227.549604625
227.549771537
227.549934762
227.549940425
227.549978300
227.550070000
227.550173462
227.550245925
227.550306125
227.550487938
227.550621337
227.550694612
227.550709912
227.550850500
227.551001662
227.551018550
227.551104425
227.551136937
227.551142913
227.551167588
227.551283700
227.551299538
227.551349875
227.551355500
227.551360200
227.551364363
227.551457013
227.551470062
227.551484762
227.551623487
227.551659400
227.551670475
227.551810563
227.551826075
227.551848325
227.551865163
227.551921887
227.551984662
227.551985263
227.552043537
227.552177950
227.552269062
227.552278900
227.552374163
227.552591050
227.552611300
227.552662475
227.552688638
227.552704288
227.553325700
227.553481800
227.553498525
227.553603375
227.553628087
227.553665562
227.553745025
227.553791813
227.553822425
227.553899500
227.554064925
227.554327913
227.554371725
227.554377100
227.554383350
227.554441775
227.554470500
227.554476913
227.554596013
227.554642662
227.554665375
227.554716662
227.554733237
227.554739362
227.554820713
227.554834875
227.554919862
227.555026150
227.555026237
227.555054837
227.555066325
227.555232963
227.555239113
227.555265663
227.555277138
227.555311600
227.555336138
227.555510737
227.555556725
227.555590800
227.555603888
227.555632863
227.555658125
227.555658212
227.555685837
227.555709363
227.555787162
227.555798700
227.555821688
227.555863337
227.555916163
227.555961375
227.555998875
227.556070262
227.556099588
227.556141488
227.556162625
227.556188663
227.556221800
227.556270125
227.556337138
227.556340713
227.556362375
227.556504037
227.556516037
227.556520938
227.556569325
227.556575412
227.556643012
227.556654788
227.556667763
227.556770750
227.556810275
227.556863163
227.556947700
227.556997013
227.557238638
227.557269825
227.557331225
227.557343712
227.557351238
227.557436600
227.557517012
227.557555425
227.557556162
227.557592875
227.557737987
227.557742388
227.557792225
227.557820100
227.557888813
227.557916463
227.557919838
227.557927912
227.557958350
227.558035687
227.558062713
227.558134375
227.558196700
227.558231625
227.558262138
227.558288312
227.558320600
227.558462187
227.558692312
227.558709800
227.558717325
227.558729250
227.558732738
227.558860425
227.558880750
227.558935762
227.559025225
227.559039500
227.559108237
227.559108388
227.559171250
227.559285813
227.559288675
227.559314225
227.559344737
227.559345450
227.559518325
227.559551338
227.559626987
227.559716825
227.559807363
227.559837800
227.559943400
227.560116637
227.560151125
227.560187362
227.560190075
227.560223275
227.560232662
227.560417750
227.560468988
227.560477137
227.560574525
227.560601588
227.560644650
227.560733800
227.560936800
227.560944150
227.561029063
227.561032087
227.561042050
227.561157538
227.561183625
227.561183712
227.561185238
227.561185925
227.561204113
227.561271300
227.561445025
227.561596863
227.561614813
227.561639900
227.561801737
227.561809888
227.561822925
227.561848438
227.561941712
227.561952462
227.562013912
227.562020638
227.562026750
227.562071863
227.562114888
227.562136762
227.562180012
227.562195175
227.562385825
227.562399438
227.562422137
227.562472950
227.562515563
227.562531737
227.562557175
227.562585638
227.562608788
227.562678875
227.562684287
227.562733325
227.562737387
227.562773063
227.562828013
227.562836050
227.562902113
227.562913038
227.562957600
227.563005925
227.563053537
227.563053637
227.563159700
227.563198375
227.563244513
227.563256425
227.563313287
227.563683975
227.563707775
227.563725213
227.563750887
227.563786025
227.563852275
227.563919075
227.563977937
227.563981575
227.563996838
227.564048888
227.564093937
227.564141613
227.564198025
227.564290875
227.564332737
227.564510063
227.564519762
227.564561125
227.564659750
227.564719250
227.564722063
227.564722175
227.564735837
227.564913275
227.564976300
227.565012900
227.565080513
227.565157450
227.565240200
227.565301050
227.565370000
227.565444100
227.565489862
227.565517062
227.565641162
227.565660912
227.565680738
227.565776913
227.565800738
227.565840963
227.565865462
227.565910075
227.565910712
227.565948550
227.565976425
227.566002850
227.566063025
227.566103838
227.566120813
227.566146038
227.566239238
227.566334638
227.566606750
227.566713088
227.566713238
227.566753312
227.566764200
227.566835175
227.566851200
227.566851463
227.566940600
227.567002275
227.567022713
227.567050962
227.567132700
227.567157600
227.567167125
227.567294812
227.567345988
227.567369700
227.567401050
227.567483162
227.567518225
227.567675950
227.567723363
227.567743138
227.567770800
227.567781950
227.567962438
227.567980625
227.568010437
227.568020625
227.568147138
227.568150162
227.568165437
227.568181937
227.568217150
227.568223025
227.568296975
227.568336475
227.568381937
227.568497625
227.568542600
227.568553275
227.568585375
227.568611162
227.568614537
227.568620662
227.568716775
227.568722925
227.568767200
227.568794588
227.568808663
227.568836062
227.568899475
227.568922963
227.569064600
227.569149463
227.569204012
227.569249288
227.569249375
227.569277987
227.569298487
227.569313675
227.569316250
227.569333312
227.569374012
227.569374737
227.569397262
227.569552612
227.569552713
227.569603375
227.569633575
227.569719663
227.569856537
227.569860350
227.569890250
227.569919237
227.569974100
227.569978738
227.570232637
227.570232725
227.570274925
227.570364112
227.570393488
227.570433262
227.570520388
227.570574175
227.570729663
227.570740338
227.570789462
227.570816187
227.570842675
227.571139362
227.571145075
227.571188625
227.571251862
227.571282900
227.571328813
227.571336250
227.571477488
227.571522413
227.571726900
227.571742737
227.571748687
227.571782788
227.571824750
227.571924338
227.571986300
227.571992212
227.572048300
227.572048462
227.572158500
227.572201412
227.572325512
227.572383950
227.572397050
227.572433525
227.572537175
227.572696350
227.572899388
227.573075275
227.573086575
227.573119888
227.573182850
227.573204300
227.573396038
227.573494000
227.573504175
227.573733900
227.573812412
227.573971075
227.574014587
227.574100125
227.574114650
227.574150688
227.574245112
227.574255800
227.574278600
227.574278687
227.574278775
227.574295900
227.574318737
227.574357575
227.574468438
227.574638450
227.574659188
227.574700688
227.574778038
227.574877337
227.574995850
227.574999225
227.575153000
227.575231562
227.575286288
227.575353087
227.575366288
227.575387337
227.575464788
227.575510113
227.575520200
227.575529937
227.575564875
227.575586775
227.575628413
227.575658562
227.575742762
227.575828763
227.575884087
227.575920500
227.575932838
227.575963462
227.575971425
227.576005625
227.576027625
227.576145113
227.576210613
227.576218100
227.576224588
227.576406088
227.576406238
227.576414450
227.576448425
227.576593175
227.576605712
227.576622663
227.576749788
227.576768475
227.576889838
227.576913063
227.576918925
227.576964625
227.577026738
227.577044312
227.577132138
227.577237637
227.577259850
227.577328962
227.577329050
227.577363075
227.577406763
227.577503900
227.577568125
227.577583412
227.577598163
227.577729100
227.577899838
227.578012425
227.578034863
227.578061913
227.578134300
227.578169275
227.578297900
227.578306425
227.578378925
227.578437837
227.578441163
227.578474625
227.578486013
227.578501937
227.578508663
227.578650863
227.578715550
227.578819475
227.578824025
227.578830762
227.579037013
227.579080887
227.579118212
227.579250637
227.579264037
227.579264125
227.579450662
227.579528400
227.579549950
227.579591975
227.579608312
227.579617075
227.579617337
227.579645487
227.579715437
227.579717375
227.579723038
227.579723675
227.579761600
227.579816900
227.579838475
227.579855750
227.579881150
227.580074163
227.580212862
227.580347488
227.580349412
227.580385262
227.580465987
227.580540275
227.580605450
227.580680150
227.580839962
227.580888888
227.580888988
227.580951712
227.581000400
227.581019913
227.581037512
227.581146900
227.581163650
227.581192550
227.581194950
227.581215900
227.581219300
227.581435287
227.581448988
227.581566200
227.581583675
227.581616588
227.581684362
227.581687287
227.581853712
227.581854988
227.581908338
227.582192387
227.582217037
227.582351437
227.582411963
227.582425462
227.582425550
227.582429300
227.582429388
227.582452225
227.582461725
227.582614100
227.582651725
227.582694825
227.582732575
227.582732813
227.582796038
227.582798125
227.582805075
227.582858500
227.582896763
227.582897887
227.582913600
227.582947888
227.583018337
227.583040000
227.583042262
227.583066450
227.583084362
227.583084713
227.583112088
227.583171287
227.583192425
227.583220288
227.583286112
227.583307075
227.583310863
227.583317962
227.583429000
227.583459713
227.583492500
227.583620637
227.583691750
227.583801500
227.583816675
227.583851213
227.583862625
227.583961888
227.584046613
227.584078763
227.584103875
227.584175112
227.584228387
227.584290275
227.584306475
227.584330637
227.584447563
227.584455338
227.584531575
227.584551538
227.584574263
227.584620338
227.584727550
227.584728225
227.584958787
227.584960200
227.584963213
227.585076787
227.585081912
227.585122950
227.585172325
227.585287937
227.585321787
227.585323100
227.585351288
227.585403463
227.585406750
227.585439950
227.585573087
227.585676487
227.585729912
227.585747688
227.585800812
227.585800900
227.585809837
227.585831912
227.585896862
227.586012363
227.586036450
227.586206800
227.586309637
227.586336988
227.586365162
227.586416287
227.586490387
227.586526225
227.586550663
227.586583175
227.586614250
227.586704775
227.586717338
227.586836113
227.586874763
227.586933050
227.586965137
227.587001000
227.587029088
227.587030100
227.587166325
227.587206538
227.587272450
227.587282888
227.587297912
227.587410438
227.587422312
227.587426700
227.587426775
227.587531837
227.587539663
227.587617400
227.587630050
227.587842875
227.587883463
227.587925437
227.588021450
227.588160563
227.588325188
227.588412000
227.588429500
227.588506712
227.588515363
227.588533175
227.588805613
227.588869625
227.588949675
227.589049925
227.589149537
227.589236162
227.589287825
227.589288225
227.589302925
227.589304838
227.589305163
227.589341663
227.589351137
227.589374050
227.589376563
227.589393062
227.589397925
227.589430387
227.589431025
227.589476325
227.589497750
227.589531125
227.589581925
227.589636025
227.589662775
227.589727987
227.589866113
227.589877662
227.589877863
227.589936862
227.590103625
227.590116575
227.590172887
227.590178400
227.590199000
227.590248912
227.590309612
227.590312788
227.590374263
227.590441200
227.590590325
227.590630575
227.590639563
227.590647450
227.590648275
227.590659563
227.590673213
227.590712612
227.590754750
227.590837137
227.590846363
227.590906712
227.591108962
227.591198125
227.591237700
227.591246638
227.591252475
227.591323550
227.591357950
227.591448187
227.591458600
227.591491075
227.591523387
227.591587900
227.591662500
227.591708238
227.591780387
227.591821825
227.591828025
227.591839988
227.591942963
227.591986125
227.592119663
227.592163575
227.592260888
227.592300500
227.592326788
227.592732725
227.592739575
227.592753337
227.592764088
227.592892650
227.592914050
227.592978937
227.593131363
227.593133738
227.593187975
227.593267525
227.593313800
227.593350925
227.593388363
227.593404575
227.593475700
227.593479188
227.593512613
227.593524363
227.593530225
227.593583188
227.593643313
227.593688488
227.593844388
227.593865925
227.593934813
227.593973637
227.594050650
227.594215150
227.594225375
227.594284975
227.594286875
227.594305762
227.594334800
227.594394275
227.594436212
227.594436575
227.594441262
227.594452175
227.594452262
227.594470062
227.594513800
227.594663612
227.594788013
227.594868425
227.594868800
227.594999737
227.595122713
227.595181688
227.595187525
227.595277912
227.595312837
227.595382113
227.595565875
227.595616875
227.595891338
227.595891550
227.595911450
227.595926175
227.596018250
227.596023075
227.596109213
227.596199700
227.596240325
227.596410637
227.596518450
227.596568638
227.596577763
227.596640675
227.596884037
227.596927212
227.596935487
227.596977775
227.596979600
227.597050400
227.597084562
227.597120988
227.597214912
227.597313163
227.597324012
227.597366675
227.597560475
227.597604950
227.597623787
227.597627050
227.597657150
227.597689725
227.597995550
227.598071562
227.598082288
227.598117263
227.598162763
227.598162975
227.598187913
227.598282238
227.598391375
227.598398400
227.598471000
227.598489962
227.598513750
227.598573988
227.598691412
227.598770125
227.598826875
227.598971863
227.599038337
227.599042200
227.599046150
227.599046612
227.599074087
227.599080738
227.599233450
227.599275275
227.599281650
227.599319562
227.599400225
227.599446600
227.599458938
227.599551700
227.599610875
227.599670925
227.599697488
227.599741513
227.599772375
227.600032675
227.600081575
227.600108887
227.600122625
227.600122975
227.600130587
227.600136250
227.600200475
227.600224125
227.600288412
227.600323475
227.600339850
227.600370375
227.600423737
227.600446987
227.600483425
227.600487825
227.600529700
227.600575413
227.600623175
227.600641212
227.600713937
227.600783487
227.600786600
227.600856100
227.600886662
227.601033200
227.601107587
227.601108150
227.601164963
227.601180137
227.601383525
227.601422412
227.601427363
227.601519275
227.601675550
227.601709863
227.601739363
227.601744575
227.601752463
227.601754613
227.601759537
227.601765425
227.601765562
227.601806638
227.601873587
227.601956487
227.602046812
227.602208687
227.602251338
227.602505325
227.602659388
227.602755025
227.602909225
227.602988187
227.603066375
227.603067800
227.603073550
227.603112363
227.603175625
227.603217338
227.603220563
227.603413625
227.603434813
227.603487575
227.603588412
227.603843500
227.603853750
227.603854350
227.603860525
227.603893312
227.603945875
227.603971613
227.603995850
227.604085113
227.604110375
227.604130137
227.604565075
227.604620125
227.604688550
227.604757800
227.604866975
227.604966437
227.604980850
227.605147575
227.605207675
227.605475538
227.605491763
227.605527413
227.605638525
227.605660688
227.605762462
227.605780863
227.605791350
227.605868388
227.605937325
227.605991875
227.606031562
227.606041213
227.606058462
227.606113437
227.606143850
227.606219825
227.606311425
227.606311500
227.606398662
227.606399350
227.606769337
227.606914175
227.607041325
227.607045637
227.607134887
227.607265350
227.607378313
227.607384225
227.607556925
227.607676763
227.607700500
227.607729438
227.607859338
227.607866825
227.608014325
227.608193688
227.608200463
227.608216850
227.608302313
227.608346987
227.608413675
227.608413837
227.608413937
227.608449550
227.608500013
227.608509688
227.608512088
227.608657800
227.608697025
227.608819850
227.608837125
227.608983238
227.609050013
227.609180125
227.609198763
227.609203713
227.609344063
227.609370912
227.609426325
227.609511225
227.609594975
227.609837338
227.609910963
227.609918887
227.610093737
227.610163763
227.610244675
227.610245050
227.610280825
227.610359775
227.610398263
227.610430012
227.610439012
227.610521675
227.610633963
227.610842638
227.610869850
227.610869938
227.610947150
227.611226587
227.611296437
227.611301712
227.611325763
227.611374863
227.611490013
227.611642212
227.611694300
227.611794938
227.611837512
227.611877200
227.611895575
227.612007837
227.612097725
227.612284813
227.612412162
227.612471562
227.612494700
227.612548750
227.612586563
227.612877763
227.612877887
227.613039788
227.613265238
227.613265725
227.613287587
227.613312688
227.613429850
227.613514425
227.613527837
227.613610675
227.613644725
227.613853438
227.613952187
227.614039175
227.614083787
227.614158325
227.614172150
227.614172475
227.614192337
227.614426900
227.614441613
227.614622688
227.614688387
227.614849537
227.614849625
227.614908350
227.615020850
227.615039375
227.615088788
227.615129050
227.615226000
227.615315987
227.615437287
227.615481413
227.615511450
227.615589600
227.615892025
227.615896175
227.615954463
227.615963250
227.615975362
227.615984862
227.616052275
227.616088200
227.616166950
227.616188887
227.616312050
227.616327837
227.616464213
227.616523887
227.616547913
227.616591312
227.616630525
227.616708813
227.616802875
227.616817750
227.616831787
227.616849550
227.616890400
227.616912075
227.616945787
227.616948113
227.617045063
227.617247875
227.617319262
227.617650000
227.617786037
227.617831212
227.617866125
227.617977812
227.618024050
227.618069137
227.618142000
227.618312975
227.618316125
227.618360763
227.618398925
227.618420200
227.618420350
227.618428362
227.618448875
227.618484575
227.618550950
227.618567925
227.618601937
227.618817363
227.618925262
227.619044900
227.619184037
227.619568888
227.619691400
227.619697550
227.619700112
227.619721000
227.619745650
227.619780550
227.619789725
227.619821712
227.619854062
227.619854137
227.619857462
227.619914350
227.620057425
227.620105513
227.620139925
227.620213600
227.620251712
227.620409462
227.620444588
227.620617687
227.620622263
227.620634075
227.620832337
227.620911912
227.620920362
227.620928100
227.620961637
227.621072475
227.621173588
227.621283213
227.621307338
227.621357287
227.621364425
227.621447625
227.621561300
227.621594250
227.621644175
227.621659088
227.621801700
227.621870938
227.621907525
227.621978713
227.622243862
227.622245988
227.622267287
227.622284538
227.622294525
227.622380975
227.622442062
227.622562700
227.622598775
227.622670675
227.622802600
227.622845300
227.622879112
227.622894538
227.622935400
227.622992337
227.622998975
227.623022537
227.623031037
227.623032462
227.623037350
227.623405838
227.623462775
227.623625062
227.623703325
227.623742637
227.623764850
227.623816025
227.623921025
227.623943013
227.623967775
227.624049662
227.624092650
227.624211337
227.624272712
227.624282988
227.624325650
227.624388700
227.624429813
227.624433813
227.624462675
227.624479875
227.624545125
227.624582925
227.624705600
227.624719287
227.624808562
227.624903300
227.624908000
227.624994975
227.625032237
227.625041725
227.625075737
227.625169600
227.625226462
227.625295450
227.625412888
227.625493613
227.625574462
227.625615500
227.625692025
227.625698412
227.625698537
227.625753363
227.625888400
227.625934438
227.626182737
227.626273675
227.626341838
227.626387962
227.626435050
227.626473688
227.626488537
227.626490075
227.626507387
227.626514600
227.626535738
227.626570800
227.626636137
227.626642463
227.626704175
227.626918800
227.626997388
227.627013475
227.627139600
227.627165450
227.627290075
227.627313612
227.627354688
227.627403100
227.627424862
227.627537663
227.627598138
227.627672425
227.627723475
227.627731662
227.627936012
227.628062825
227.628062913
227.628140250
227.628150138
227.628170975
227.628209637
227.628231237
227.628267612
227.628420675
227.628434287
227.628436125
227.628660775
227.628737825
227.628769175
227.628769812
227.628786900
227.628787700
227.628805062
227.628876888
227.629025000
227.629124813
227.629142513
227.629156025
227.629513500
227.629513700
227.629539937
227.629617675
227.629735288
227.629832212
227.629877875
227.629887450
227.629922763
227.630118425
227.630122113
227.630155038
227.630285213
227.630381925
227.630418550
227.630446837
227.630452988
227.630469087
227.630504538
227.630592262
227.630765525
227.630863987
227.630931950
227.631001613
227.631159400
227.631221500
227.631281662
227.631373787
227.631425587
227.631503400
227.631560400
227.631573987
227.631606075
227.631645900
227.631845400
227.631961400
227.632077087
227.632091725
227.632107125
227.632298725
227.632298813
227.632367725
227.632386738
227.632386850
227.632393638
227.632444612
227.632461113
227.632506275
227.632575712
227.632593112
227.632650638
227.632700100
227.632744838
227.632780338
227.632957550
227.632964975
227.633318375
227.633455413
227.633475150
227.633511200
227.633523925
227.633623900
227.633687237
227.633705313
227.633726438
227.633746688
227.633776488
227.633848312
227.633905725
227.634095450
227.634186887
227.634292287
227.634334062
227.634415725
227.634465288
227.634526200
227.634543237
227.634545763
227.634665638
227.634727025
227.634764175
227.634765975
227.634799762
227.634872275
227.635067913
227.635082175
227.635098812
227.635114975
227.635149525
227.635169650
227.635197600
227.635220050
227.635272612
227.635275312
227.635485112
227.635494913
227.635531762
227.635578600
227.635598425
227.635868088
227.635900137
227.635922875
227.635930288
227.635972125
227.636067200
227.636092875
227.636183000
227.636358662
227.636385550
227.636385687
227.636385800
227.636398350
227.636426338
227.636556850
227.636594838
227.636631100
227.636699013
227.636735862
227.636786438
227.636797662
227.636828375
227.636891000
227.636918375
227.637010900
227.637033175
227.637034763
227.637060525
227.637209450
227.637255800
227.637296187
227.637448450
227.637519988
227.637528463
227.637547500
227.637556325
227.637563875
227.637659100
227.637661650
227.637747112
227.637764050
227.637766413
227.637784925
227.637813637
227.637899012
227.637910337
227.637954900
227.638068188
227.638122912
227.638149400
227.638357163
227.638378100
227.638406900
227.638449412
227.638475363
227.638543562
227.638633763
227.638661112
227.638818950
227.638830200
227.638892938
227.638923288
227.638935713
227.638971588
227.639018937
227.639023963
227.639046250
227.639139975
227.639231100
227.639245187
227.639379137
227.639408000
227.639503100
227.639503838
227.639505900
227.639547488
227.639662663
227.639692050
227.639752512
227.639806375
227.639953250
227.640082150
227.640172875
227.640191350
227.640225875
227.640230188
227.640302238
227.640411525
227.640438675
227.640490462
227.640520900
227.640535263
227.640572000
227.640634150
227.640775238
227.640827300
227.641402325
227.641434587
227.641493988
227.641535337
227.641867900
227.641896575
227.641896800
227.641909950
227.641972175
227.642010250
227.642011312
227.642030200
227.642108025
227.642139163
227.642149600
227.642310313
227.642459275
227.642465800
227.642503250
227.642538137
227.642577088
227.642608037
227.642608350
227.642789537
227.642829875
227.642910675
227.642919762
227.642973975
227.643031487
227.643065337
227.643162088
227.643215650
227.643388475
227.643392250
227.643407675
227.643464137
227.643476400
227.643554013
227.643676950
227.643681400
227.643699037
227.643756950
227.643848000
227.643897837
227.644039425
227.644108025
227.644170962
227.644222125
227.644303987
227.644441588
227.644442250
227.644467950
227.644567238
227.644664100
227.644723113
227.644801850
227.644899038
227.644952638
227.645009563
227.645019600
227.645054787
227.645121875
227.645188625
227.645223425
227.645245837
227.645270775
227.645334888
227.645338912
227.645348325
227.645377413
227.645411037
227.645486587
227.645526813
227.645560875
227.645651762
227.645688875
227.645733912
227.645774437
227.645808900
227.645837513
227.646031475
227.646081050
227.646112525
227.646138688
227.646189088
227.646223475
227.646261687
227.646292687
227.646476625
227.646524075
227.646567275
227.646599300
227.646628200
227.646721187
227.646727338
227.646747487
227.646778063
227.646839513
227.646853763
227.646874688
227.646963200
227.647055813
227.647061175
227.647086925
227.647087425
227.647144700
227.647202063
227.647264825
227.647267013
227.647293675
227.647299887
227.647305012
227.647320288
227.647336263
227.647357513
227.647403838
227.647448550
227.647489863
227.647528925
227.647532500
227.647594375
227.647602425
227.647633500
227.647659162
227.647687175
227.647704412
227.647729263
227.647818588
227.647818775
227.647903725
227.647913537
227.647920438
227.647941050
227.648013225
227.648076275
227.648091725
227.648097950
227.648131938
227.648139900
227.648246425
227.648267912
227.648328650
227.648412587
227.648430013
227.648483438
227.648528562
227.648754562
227.648783850
227.648858862
227.648886550
227.648920288
227.648982200
227.648995650
227.649001838
227.649026588
227.649124500
227.649199250
227.649239687
227.649382650
227.649458475
227.649477888
227.649539387
227.649603875
227.649632750
227.649656937
227.649722612
227.649799588
227.649850775
227.649987237
227.650037750
227.650045837
227.650072050
227.650085625
227.650167225
227.650237300
227.650257725
227.650287937
227.650461138
227.650523075
227.650646250
227.650768062
227.650814525
227.650881075
227.650882413
227.650975787
227.651001987
227.651092125
227.651104525
227.651104613
227.651183625
227.651221063
227.651231088
227.651266275
227.651279112
227.651373463
227.651416687
227.651501450
227.651541925
227.651544962
227.651578637
227.651606638
227.651615212
227.651648025
227.651747938
227.651888988
227.652007450
227.652149350
227.652166975
227.652197050
227.652278025
227.652367763
227.652370013
227.652478650
227.652531175
227.652600288
227.652713125
227.652719100
227.652993725
227.653204537
227.653266950
227.653276162
227.653290800
227.653319550
227.653348238
227.653396625
227.653441837
227.653516637
227.653541925
227.653704050
227.653707000
227.653717538
227.653870200
227.653975487
227.654019250
227.654079913
227.654109688
227.654111350
227.654324013
227.654419512
227.654494338
227.654521362
227.654597475
227.654648550
227.654892350
227.655006638
227.655246463
227.655338513
227.655364462
227.655477738
227.655491238
227.655604075
227.655626000
227.655656313
227.655673400
227.655812212
227.655948275
227.655978650
227.656029762
227.656257650
227.656275013
227.656322088
227.656347100
227.656395387
227.656401025
227.656429100
227.656443425
227.656448125
227.656488575
227.656560600
227.656569838
227.656570037
227.656675575
227.656811400
227.656825950
227.656851900
227.656899950
227.656981312
227.657039050
227.657054650
227.657092950
227.657107125
227.657281888
227.657298625
227.657387913
227.657456712
227.657485187
227.657526150
227.657653700
227.657654837
227.657755487
227.657774913
227.657912450
227.657921925
227.657938062
227.657979262
227.658012900
227.658137087
227.658333300
227.658353475
227.658362613
227.658498550
227.658545250
227.658576138
227.658662650
227.658693263
227.658765400
227.658799950
227.658800163
227.658950250
227.659061525
227.659099862
227.659129963
227.659217800
227.659230713
227.659293612
227.659355912
227.659380350
227.659472500
227.659608925
227.659613200
227.659644337
227.659648038
227.659691762
227.659734388
227.659752775
227.659779850
227.659869575
227.659870700
227.660038888
227.660039800
227.660040900
227.660105350
227.660143150
227.660204462
227.660353525
227.660422600
227.660585625
227.660599225
227.660639637
227.660721625
227.660761325
227.660794525
227.660885363
227.660944025
227.661001075
227.661030400
227.661236087
227.661280188
227.661329688
227.661409187
227.661434837
227.661446675
227.661522400
227.661545825
227.661547075
227.661641675
227.661642075
227.661652113
227.661663650
227.661777062
227.661918413
227.661963713
227.661994250
227.662016537
227.662035712
227.662069387
227.662076225
227.662145675
227.662255175
227.662313325
227.662353763
227.662366050
227.662408413
227.662489650
227.662495188
227.662557325
227.662557800
227.662705537
227.662726875
227.663014525
227.663095737
227.663115400
227.663135300
227.663215587
227.663287263
227.663474050
227.663504813
227.663552113
227.663590750
227.663658075
227.663773787
227.663800812
227.663873612
227.663929600
227.663953600
227.663953700
227.664018287
227.664018400
227.664042813
227.664164013
227.664281075
227.664319400
227.664331800
227.664353750
227.664367487
227.664390462
227.664584537
227.664587125
227.664615650
227.664671975
227.664673263
227.664786263
227.664787612
227.664829100
227.664999787
227.665153213
227.665210263
227.665212025
227.665246238
227.665332138
227.665365262
227.665760312
227.665805175
227.665832675
227.665892862
227.665917150
227.666015713
227.666033100
227.666072450
227.666087763
227.666087950
227.666152925
227.666230800
227.666280412
227.666346375
227.666348100
227.666406100
227.666520725
227.666520800
227.666527375
227.666546975
227.666552150
227.666565238
227.666618325
227.666744312
227.666793300
227.666867700
227.667136987
227.667137075
227.667235500
227.667263475
227.667296900
227.667443937
227.667501063
227.667518387
227.667626650
227.667802700
227.667857962
227.667881575
227.667922237
227.667924763
227.667982763
227.668000375
227.668002412
227.668203050
227.668259162
227.668335300
227.668463038
227.668481200
227.668535825
227.668545287
227.668551487
227.668609562
227.668653975
227.668688350
227.668740713
227.668743525
227.668863738
227.668883075
227.669072600
227.669075287
227.669092538
227.669096413
227.669229338
227.669279000
227.669307350
227.669326713
227.669466125
227.669511225
227.669725812
227.669761350
227.669796250
227.669797650
227.669815200
227.669838100
227.669887475
227.670003350
227.670095213
227.670255550
227.670380037
227.670402800
227.670512300
227.670534237
227.670597988
227.670633050
227.670656012
227.670692900
227.670708838
227.670708950
227.670718225
227.670816588
227.670856713
227.670921838
227.671049300
227.671166162
227.671325600
227.671370900
227.671393588
227.671513513
227.671665862
227.671678500
227.671704438
227.671711463
227.671835350
227.671838187
227.671858650
227.672227563
227.672287850
227.672320463
227.672320837
227.672608537
227.672692087
227.672729700
227.672739275
227.672861038
227.672990900
227.673076538
227.673116450
227.673129913
227.673369200
227.673426463
227.673452237
227.673738475
227.673836200
227.673836287
227.673888650
227.673908138
227.674029250
227.674105325
227.674117925
227.674127712
227.674247875
227.674495512
227.674502187
227.674539012
227.674593225
227.674602100
227.674619662
227.674621737
227.674636600
227.675019088
227.675219712
227.675224400
227.675285137
227.675322913
227.675359200
227.675550475
227.675565388
227.675577800
227.675608800
227.675646062
227.675687550
227.675689550
227.675718212
227.675730025
227.675730150
227.675748962
227.675781913
227.675805700
227.675824438
227.675968087
227.676073450
227.676076975
227.676200250
227.676221438
227.676426625
227.676608163
227.676611900
227.676627263
227.676692350
227.676694962
227.676917250
227.676939538
227.677021050
227.677052150
227.677210288
227.677225738
227.677327638
227.677471487
227.677492013
227.677558062
227.677580038
227.677595763
227.677628450
227.677636700
227.677736725
227.677837662
227.677890375
227.678061650
227.678123387
227.678413650
227.678419575
227.678450237
227.678499050
227.678499587
227.678543512
227.678599862
227.678624187
227.678670325
227.678705888
227.678764375
227.678767563
227.678839912
227.678857137
227.678982663
227.678991375
227.679023962
227.679088312
227.679232587
227.679242963
227.679265213
227.679265687
227.679426162
227.679454100
227.679563688
227.679563775
227.679583587
227.679589225
227.679596438
227.679681725
227.679707300
227.679709275
227.680061125
227.680141175
227.680254088
227.680353900
227.680445437
227.680486625
227.680503087
227.680580800
227.680662587
227.680731113
227.680888500
227.680888987
227.680893350
227.680896838
227.680913113
227.680919625
227.680985313
227.681016412
227.681030187
227.681093975
227.681096100
227.681096225
227.681163525
227.681199462
227.681305938
227.681595463
227.681658000
227.681709375
227.681819650
227.681840675
227.681960300
227.682043575
227.682122738
227.682124088
227.682182762
227.682305262
227.682310812
227.682366900
227.682373862
227.682688625
227.682693200
227.682798988
227.682821687
227.682825662
227.682859788
227.682876537
227.682882300
227.683030575
227.683030712
227.683048750
227.683262862
227.683327900
227.683395450
227.683434613
227.683505163
227.683547175
227.683575187
227.683613375
227.683613500
227.683617913
227.683701200
227.683730000
227.683736912
227.683851825
227.684005225
227.684130000
227.684196937
227.684279637
227.684506588
227.684576763
227.684698513
227.684722225
227.684746800
227.684795987
227.684860862
227.684869175
227.684870150
227.684892725
227.684914513
227.685067613
227.685138312
227.685161462
227.685200475
227.685200563
227.685202662
227.685280987
227.685431475
227.685467488
227.685471912
227.685474075
227.685500037
227.685512813
227.685578100
227.685604162
227.685658813
227.685804138
227.685809038
227.685809175
227.685878887
227.685900763
227.685928550
227.685928700
227.686108388
227.686143488
227.686218962
227.686573675
227.686619625
227.686651950
227.686688662
227.686730437
227.686746387
227.686848387
227.686850500
227.686921388
227.687331775
227.687494488
227.687616462
227.687663725
227.687714387
227.687720888
227.687748188
227.687764738
227.687818200
227.687828550
227.687882062
227.687933587
227.687940513
227.687945850
227.688020988
227.688055850
227.688121525
227.688208113
227.688347387
227.688356413
227.688386850
227.688396288
227.688408538
227.688442350
227.688454388
227.688461200
227.688507413
227.688518875
227.688518963
227.688530025
227.688664450
227.688676762
227.688695300
227.688767350
227.688779575
227.688794500
227.688799187
227.688895250
227.689005375
227.689079000
227.689157188
227.689231075
227.689257275
227.689273525
227.689323613
227.689451225
227.689502213
227.689541975
227.689584825
227.689631425
227.689709413
227.689898325
227.690003925
227.690126050
227.690248425
227.690316812
227.690324263
227.690394950
227.690489012
227.690593600
227.690700838
227.690732500
227.690754787
227.690854500
227.690857500
227.690893563
227.690907700
227.690958438
227.690961512
227.691072950
227.691140350
227.691162462
227.691168038
227.691181925
227.691224012
227.691249850
227.691348200
227.691489262
227.691564787
227.691627050
227.691658738
227.691802163
227.691802275
227.691992913
227.692016000
227.692022175
227.692041813
227.692063537
227.692099300
227.692129188
227.692176350
227.692264188
227.692292587
227.692310925
227.692407562
227.692448862
227.692487938
227.692604713
227.692612088
227.692641225
227.692780613
227.692854863
227.693088037
227.693119250
227.693120813
227.693148675
227.693190213
227.693228162
227.693241688
227.693361412
227.693536263
227.693587063
227.693587187
227.693739800
227.693755150
227.693832875
227.693929600
227.694100687
227.694145975
227.694245850
227.694574875
227.694732225
227.694739887
227.694785150
227.694875663
227.694896700
227.694981075
227.695035500
227.695043725
227.695061600
227.695088000
227.695089787
227.695135338
227.695138100
227.695169187
227.695176237
227.695243312
227.695403225
227.695404875
227.695458188
227.695538575
227.695550800
227.695582912
227.695717763
227.695775475
227.695832988
227.695876812
227.695877513
227.695905500
227.696013588
227.696056413
227.696057238
227.696077162
227.696324425
227.696355262
227.696359425
227.696391038
227.696394287
227.696427750
227.696785400
227.696841538
227.696957413
227.696979050
227.696993950
227.697084850
227.697136588
227.697223150
227.697275512
227.697307513
227.697352013
227.697446375
227.697450225
227.697456275
227.697488925
227.697489112
227.697513475
227.697555550
227.697592587
227.697701550
227.697722550
227.697794963
227.697837950
227.697874738
227.697886400
227.697917250
227.697952238
227.698008700
227.698062088
227.698172350
227.698184637
227.698226100
227.698364400
227.698402700
227.698422125
227.698457588
227.698472987
227.698488225
227.698492925
227.698515388
227.698587400
227.698594650
227.698738275
227.698743038
227.698758088
227.698759962
227.698760362
227.698763337
227.698766650
227.698784450
227.698827787
227.698863437
227.698942063
227.699084825
227.699131875
227.699195525
227.699233462
227.699241750
227.699242800
227.699357350
227.699445725
227.699487987
227.699520888
227.699531662
227.699597737
227.699648013
227.699672275
227.699739425
227.699790350
227.699882250
227.699892175
227.700124612
227.700137638
227.700163412
227.700217138
227.700242375
227.700284450
227.700341800
227.700352250
227.700413387
227.700458975
227.700479487
227.700479625
227.700538900
227.700611600
227.700622475
227.700878675
227.700882538
227.700938775
227.700972350
227.701341800
227.701351625
227.701396687
227.701435737
227.701436637
227.701495825
227.701587425
227.701594562
227.701609950
227.701805625
227.701828300
227.701979875
227.702091112
227.702104775
227.702146450
227.702149462
227.702523000
227.702569563
227.702607562
227.702669813
227.702683938
227.702734575
227.702734775
227.702824488
227.702841887
227.702877887
227.702990237
227.703056925
227.703097200
227.703114913
227.703157337
227.703170513
227.703188563
227.703201888
227.703203863
227.703248025
227.703250325
227.703334563
227.703402488
227.703431712
227.703485538
227.703517987
227.703748400
227.703774213
227.703829912
227.703853113
227.703880550
227.704087175
227.704234075
227.704253150
227.704269100
227.704280800
227.704319812
227.704370575
227.704384875
227.704443275
227.704443812
227.704491875
227.704510725
227.704523163
227.704549587
227.704629200
227.704694362
227.704769750
227.704826525
227.704826612
227.704867538
227.704873563
227.704961550
227.705024837
227.705036275
227.705050737
227.705074025
227.705112375
227.705204563
227.705224413
227.705247988
227.705381738
227.705401950
227.705488662
227.705553187
227.705562875
227.705578875
227.705581875
227.705596163
227.705624688
227.705628988
227.705667538
227.705738188
227.705763413
227.705987100
227.705987600
227.705991187
227.705995250
227.706035575
227.706040938
227.706109887
227.706213775
227.706273337
227.706391263
227.706428787
227.706514600
227.706533188
227.706611675
227.706627838
227.706753488
227.706843888
227.706882975
227.706883100
227.706940400
227.706965588
227.706966937
227.706982687
227.707027900
227.707103875
227.707181050
227.707208775
227.707233925
227.707258163
227.707279962
227.707282013
227.707308488
227.707338913
227.707379312
227.707501987
227.707510525
227.707518050
227.707688563
227.707721838
227.708072913
227.708202925
227.708230275
227.708236913
227.708247212
227.708300075
227.708340338
227.708358525
227.708426137
227.708453700
227.708464362
227.708581288
227.708635262
227.708645462
227.708709600
227.708714050
227.708753200
227.708841487
227.708918687
227.708986600
227.709024562
227.709025312
227.709148013
227.709178675
227.709248950
227.709268300
227.709296913
227.709547713
227.709631412
227.709631500
227.709642312
227.709705150
227.709714300
227.709732412
227.709739500
227.709741700
227.709741837
227.709785987
227.709997925
227.709998050
227.710021837
227.710036075
227.710091900
227.710135788
227.710177488
227.710231362
227.710290050
227.710290163
227.710470625
227.710515800
227.710800412
227.710861513
227.710915663
227.710988500
227.710988587
227.711021750
227.711031625
227.711154462
227.711168138
227.711173625
227.711200925
227.711320475
227.711333275
227.711372125
227.711455338
227.711484813
227.711484925
227.711626525
227.711709225
227.711830862
227.711836150
227.711876200
227.711957675
227.711957775
227.711966187
227.711973325
227.712039400
227.712086913
227.712143825
227.712320350
227.712336575
227.712374412
227.712422225
227.712428650
227.712528387
227.712602375
227.712620900
227.713002525
227.713002612
227.713002988
227.713015512
227.713149738
227.713161800
227.713329063
227.713373362
227.713406787
227.713442512
227.713567762
227.713568213
227.713632875
227.713663825
227.713669587
227.713690063
227.714030063
227.714162787
227.714223538
227.714230875
227.714234912
227.714269450
227.714273413
227.714274350
227.714340650
227.714369025
227.714488388
227.714490963
227.714496913
227.714521325
227.714555937
227.714612125
227.714627487
227.714681100
227.714681825
227.714702063
227.714753613
227.714909750
227.714938175
227.715052313
227.715172887
227.715200925
227.715275563
227.715288337
227.715300963
227.715430725
227.715437012
227.715579825
227.715590513
227.715599613
227.715740162
227.715952837
227.715959925
227.716072263
227.716146713
227.716149925
227.716154950
227.716178525
227.716316725
227.716325925
227.716346125
227.716360337
227.716364637
227.716392412
227.716630638
227.716652587
227.716745438
227.716762338
227.716778012
227.716781263
227.716845638
227.716857288
227.716916350
227.716928075
227.716943213
227.716947387
227.717029925
227.717065525
227.717065638
227.717128925
227.717179750
227.717183775
227.717212313
227.717537425
227.717606663
227.717609213
227.717615588
227.717645538
227.717650612
227.717651825
227.717771350
227.717775313
227.717889862
227.718120913
227.718174213
227.718189462
227.718205238
227.718226450
227.718243250
227.718253363
227.718254263
227.718267700
227.718277887
227.718281050
227.718282000
227.718293012
227.718293350
227.718646325
227.718657213
227.718752650
227.718753063
227.718794625
227.718817100
227.718838038
227.718868413
227.718877025
227.718894950
227.718954037
227.719152525
227.719167725
227.719171787
227.719195587
227.719219975
227.719268475
227.719312250
227.719434963
227.719481625
227.719585112
227.719667175
227.719688163
227.719722300
227.719725125
227.719809787
227.719880200
227.719964162
227.719996463
227.720053038
227.720054337
227.720102250
227.720327400
227.720328850
227.720338600
227.720377163
227.720423600
227.720455225
227.720488462
227.720514675
227.720678850
227.720679050
227.720807487
227.720827150
227.720924300
227.721020937
227.721109138
227.721118675
227.721118750
227.721177750
227.721199813
227.721243963
227.721248375
227.721300875
227.721355625
227.721400888
227.721421887
227.721509475
227.721512212
227.721602287
227.721613362
227.721698487
227.721796975
227.721820863
227.721956900
227.722037787
227.722169562
227.722279000
227.722343375
227.722435400
227.722448475
227.722474637
227.722662800
227.722817975
227.722889675
227.722895725
227.722985500
227.723002963
227.723138963
227.723152625
227.723164188
227.723185987
227.723323975
227.723378450
227.723378825
227.723397700
227.723400887
227.723405200
227.723462775
227.723580025
227.723593325
227.723667675
227.723719350
227.723887100
227.723933888
227.723957125
227.724025125
227.724106312
227.724146925
227.724268575
227.724268663
227.724328313
227.724349600
227.724359275
227.724456237
227.724481375
227.724565612
227.724682600
227.724759087
227.724780250
227.724809575
227.724839438
227.724839525
227.724885100
227.724908000
227.724908700
227.724909812
227.724952812
227.725166562
227.725181063
227.725280962
227.725423425
227.725431587
227.725507300
227.725511863
227.725520700
227.725700850
227.725749950
227.725786850
227.725806963
227.725883450
227.726026663
227.726059325
227.726078800
227.726130775
227.726185037
227.726275475
227.726329725
227.726446412
227.726474438
227.726486825
227.726575263
227.726683038
227.726686162
227.726731363
227.726756163
227.726837663
227.726845175
227.726944838
227.726973000
227.727035000
227.727076325
227.727321837
227.727437963
227.727578988
227.727579075
227.727624787
227.727662300
227.727756975
227.727769988
227.727908412
227.727924000
227.727925875
227.727981312
227.728008575
227.728033288
227.728056437
227.728075813
227.728127962
227.728152488
227.728204587
227.728263825
227.728277900
227.728366887
227.728451638
227.728458025
227.728472162
227.728488450
227.728601188
227.728714450
227.728740663
227.728792000
227.728813213
227.728890062
227.728910375
227.728935925
227.728963488
227.729089463
227.729162513
227.729185737
227.729342700
227.729657788
227.729722187
227.729758200
227.729764888
227.729807450
227.729959175
227.729982762
227.730105375
227.730109325
227.730179663
227.730191425
227.730237537
227.730382150
227.730634000
227.730646788
227.730651750
227.730679512
227.730679825
227.730682838
227.730709687
227.730709988
227.730922100
227.730935475
227.731064038
227.731158962
227.731220312
227.731247562
227.731285650
227.731298900
227.731402038
227.731439112
227.731454713
227.731557725
227.731579950
227.731585700
227.731595588
227.731597475
227.731673412
227.731676887
227.731694337
227.731721500
227.731777088
227.731781488
227.731876237
227.731911750
227.732005262
227.732183462
227.732186150
227.732248925
227.732249150
227.732266950
227.732274588
227.732319937
227.732334825
227.732370613
227.732477575
227.732494513
227.732578862
227.732658700
227.732744575
227.732907625
227.733003812
227.733188925
227.733223150
227.733322825
227.733409612
227.733435525
227.733454100
227.733454200
227.733585463
227.733646387
227.733778588
227.733872125
227.733895338
227.733906875
227.733952888
227.734079625
227.734106400
227.734167187
227.734255050
227.734259963
227.734268375
227.734392388
227.734607112
227.734607262
227.734634400
227.734647938
227.734709437
227.734721487
227.734743888
227.734793225
227.734872738
227.734887437
227.734937050
227.734944888
227.735017663
227.735114450
227.735171500
227.735226250
227.735272550
227.735368212
227.735427012
227.735433200
227.735618187
227.735777788
227.735784475
227.735818712
227.735946800
227.736081450
227.736097325
227.736182200
227.736313825
227.736462675
227.736485550
227.736550875
227.736625900
227.736638025
227.736686650
227.736716588
227.736724150
227.736741513
227.736741688
227.736807525
227.736811075
227.736885462
227.736941562
227.737003738
227.737073725
227.737188450
227.737198688
227.737261937
227.737399775
227.737467225
227.737549962
227.737591750
227.737604800
227.737674975
227.737682475
227.737746575
227.737788287
227.737805825
227.737878287
227.737957950
227.738033962
227.738043138
227.738078375
227.738120613
227.738195687
227.738216413
227.738222138
227.738235387
227.738321200
227.738341238
227.738360013
227.738378837
227.738403200
227.738478512
227.738567675
227.738573675
227.738648000
227.738675000
227.738695175
227.738797325
227.738873213
227.738917250
227.738928325
227.739016125
227.739052937
227.739182525
227.739211437
227.739222550
227.739222775
227.739227250
227.739415938
227.739426400
227.739533338
227.739562525
227.739567975
227.739592225
227.739597400
227.739611362
227.739632613
227.739706362
227.739716738
227.739788963
227.739834500
227.739866638
227.739967162
227.740130137
227.740146475
227.740300063
227.740348112
227.740362075
227.740375275
227.740496788
227.740523962
227.740575525
227.740598650
227.740615300
227.740621987
227.740640300
227.740681250
227.740771637
227.740808075
227.740888038
227.740897475
227.740974225
227.740979900
227.741113912
227.741209175
227.741212362
227.741257988
227.741306800
227.741341038
227.741404163
227.741435850
227.741483687
227.741499312
227.741521262
227.741525400
227.741572950
227.741833900
227.742033287
227.742039350
227.742039475
227.742047300
227.742169025
227.742187275
227.742236950
227.742237050
227.742250463
227.742331938
227.742434025
227.742451100
227.742463663
227.742531925
227.742537263
227.742655362
227.742744450
227.742847050
227.743075925
227.743135062
227.743239275
227.743276888
227.743394812
227.743509338
227.743522162
227.743545412
227.743554500
227.743578912
227.743677762
227.743708237
227.743786525
227.743956375
227.744159163
227.744190575
227.744248413
227.744277762
227.744285825
227.744368500
227.744420462
227.744492525
227.744496588
227.744518575
227.744569350
227.744621550
227.744704425
227.744725362
227.744729725
227.744730337
227.745103662
227.745178437
227.745278800
227.745300813
227.745476100
227.745484850
227.745621712
227.745625388
227.745647625
227.745683187
227.745690475
227.745909700
227.745954213
227.746030300
227.746030388
227.746076063
227.746093700
227.746230100
227.746379650
227.746557375
227.746608775
227.746640925
227.746651138
227.746674037
227.746750413
227.746809087
227.746813863
227.746815838
227.746854087
227.746861600
227.746861950
227.747027875
227.747107250
227.747201000
227.747217713
227.747228825
227.747237238
227.747253387
227.747282800
227.747288688
227.747294200
227.747444300
227.747444562
227.747458838
227.747563087
227.747613975
227.747669688
227.747712025
227.747741150
227.747751387
227.747912963
227.748142962
227.748294975
227.748356737
227.748522900
227.748539212
227.748567788
227.748643675
227.748643775
227.748643900
227.748684325
227.748809125
227.748838700
227.748865238
227.749009600
227.749118912
227.749134312
227.749179163
227.749489313
227.749727525
227.749749837
227.749808650
227.749839762
227.750012513
227.750031638
227.750073912
227.750207125
227.750222775
227.750248513
227.750309687
227.750347138
227.750380562
227.750430088
227.750430163
227.750534112
227.750556250
227.750698775
227.750903750
227.750966600
227.751038338
227.751046125
227.751053975
227.751084612
227.751084762
227.751304475
227.751359613
227.751405363
227.751421763
227.751425375
227.751439525
227.751537200
227.751564838
227.751586900
227.751641975
227.751642525
227.751699162
227.751700050
227.751767962
227.751795963
227.751938150
227.751980188
227.752014513
227.752041988
227.752117225
227.752153975
227.752273263
227.752306788
227.752363375
227.752593925
227.752595600
227.752622700
227.752637175
227.752680413
227.752714300
227.752788063
227.752874425
227.752903737
227.753067063
227.753099537
227.753135925
227.753164988
227.753217450
227.753304700
227.753385050
227.753553700
227.753586538
227.753590863
227.753706212
227.753822437
227.753873712
227.754172900
227.754202112
227.754395400
227.754439125
227.754540275
227.754576888
227.754622863
227.754720825
227.754747350
227.754754175
227.754757912
227.754836737
227.754876000
227.754878300
227.754893687
227.754966375
227.755035913
227.755045600
227.755182075
227.755197563
227.755197825
227.755424812
227.755484137
227.755489063
227.755519663
227.755701313
227.755714600
227.755723375
227.755734775
227.755736288
227.755760737
227.755805938
227.755834275
227.755837912
227.755870337
227.755921625
227.755992950
227.756113200
227.756147800
227.756221900
227.756252238
227.756294062
227.756449550
227.756459850
227.756586500
227.756605038
227.756661050
227.756701625
227.756701712
227.756701800
227.756846212
227.756900425
227.756904125
227.756937950
227.756938125
227.756947588
227.757005437
227.757017563
227.757049575
227.757088662
227.757122813
227.757158288
227.757185862
227.757220075
227.757251263
227.757324350
227.757344150
227.757451412
227.757484788
227.757611875
227.757626262
227.757628987
227.757647800
227.757745875
227.757746950
227.757759500
227.757766775
227.757804787
227.757804988
227.757834562
227.757839500
227.757926438
227.757934375
227.757976050
227.758048562
227.758068538
227.758105825
227.758131400
227.758136863
227.758231175
227.758286987
227.758292625
227.758310513
227.758371638
227.758453075
227.758469988
227.758472737
227.758674850
227.758767162
227.758780200
227.758806513
227.758811575
227.758817750
227.758905188
227.758909262
227.759009387
227.759187637
227.759214662
227.759286062
227.759315175
227.759316012
227.759317888
227.759318025
227.759318125
227.759327350
227.759426575
227.759581663
227.759708175
227.759769750
227.760031200
227.760040363
227.760131025
227.760155525
227.760182450
227.760184788
227.760255050
227.760255137
227.760283650
227.760305225
227.760360650
227.760446162
227.760447000
227.760447088
227.760447200
227.760560725
227.760633025
227.760665012
227.760676413
227.760876088
227.760903950
227.760918550
227.760924963
227.760927463
227.760998250
227.761000612
227.761011462
227.761043487
227.761047063
227.761047163
227.761089400
227.761154012
227.761175313
227.761399912
227.761452000
227.761535388
227.761760087
227.761883075
227.761887712
227.761896762
227.761904663
227.761972550
227.761982462
227.761983200
227.761990088
227.762141463
227.762299950
227.762328825
227.762345475
227.762426600
227.762483700
227.762540050
227.762669325
227.763097937
227.763179950
227.763227400
227.763305938
227.763361000
227.763369437
227.763417425
227.763443150
227.763490813
227.763543825
227.763667000
227.763728163
227.763778950
227.763780675
227.763793962
227.763801487
227.763864325
227.763864425
227.763937500
227.763946688
227.764035800
227.764166012
227.764175637
227.764232063
227.764310562
227.764426012
227.764455650
227.764459963
227.764493650
227.764586225
227.764622562
227.764625537
227.764626313
227.764626825
227.764631463
227.764647975
227.764667463
227.764915487
227.764978450
227.764983800
227.765121650
227.765137912
227.765150162
227.765161463
227.765216800
227.765236775
227.765248738
227.765330412
227.765348075
227.765469825
227.765512650
227.765571475
227.765609538
227.765743563
227.765769788
227.765876375
227.765903737
227.765925087
227.765934862
227.766034638
227.766077700
227.766088425
227.766200312
227.766207138
227.766248650
227.766301375
227.766307125
227.766327300
227.766356137
227.766357137
227.766424625
227.766430800
227.766452913
227.766496512
227.766558300
227.766601125
227.766601213
227.766660300
227.766741787
227.766890762
227.767087987
227.767093900
227.767156875
227.767160813
227.767209562
227.767209800
227.767246950
227.767247263
227.767276875
227.767277963
227.767558012
227.767591388
227.767639000
227.767681500
227.767681900
227.767714550
227.767838713
227.767860388
227.767866613
227.767884250
227.767897463
227.767904163
227.767931312
227.767955550
227.768007400
227.768018475
227.768040975
227.768054788
227.768056725
227.768059800
227.768099038
227.768103938
227.768129000
227.768169025
227.768187750
227.768225788
227.768284563
227.768337987
227.768566588
227.768608400
227.768644425
227.768938325
227.768969462
227.769119900
227.769122587
227.769134038
227.769144687
227.769290675
227.769313725
227.769355437
227.769389163
227.769457425
227.769476487
227.769484237
227.769490000
227.769535900
227.769611200
227.769661225
227.769717238
227.769724763
227.769745487
227.769846737
227.769894925
227.770060475
227.770064187
227.770095562
227.770212125
227.770248888
227.770305587
227.770340875
227.770417375
227.770570100
227.770665337
227.770667912
227.770728588
227.770818437
227.770906525
227.770919238
227.770923837
227.770923975
227.770950987
227.770983312
227.771145588
227.771212338
227.771239063
227.771260762
227.771317388
227.771334775
227.771379925
227.771534525
227.771554187
227.771573462
227.771673712
227.771678300
227.771707862
227.771998137
227.772133950
227.772166225
227.772204825
227.772271950
227.772288325
227.772341800
227.772418663
227.772491162
227.772504850
227.772593263
227.772645937
227.772646113
227.772656038
227.772792063
227.772841188
227.772889187
227.772953225
227.772964562
227.772968425
227.773160100
227.773164237
227.773219650
227.773279850
227.773333775
227.773397163
227.773402125
227.773447000
227.773524788
227.773598800
227.773754225
227.773774650
227.773810637
227.773842013
227.773907150
227.773951075
227.773962325
227.774060187
227.774165863
227.774185775
227.774458138
227.774498900
227.774517375
227.774544975
227.774693025
227.774698875
227.774784550
227.774845900
227.774846812
227.774848413
227.774873213
227.774873300
227.774954938
227.774967513
227.775002237
227.775017187
227.775035462
227.775122237
227.775188037
227.775337325
227.775460950
227.775478088
227.775478375
227.775482050
227.775502325
227.775502738
227.775599062
227.775607187
227.775677538
227.775685925
227.775697100
227.775713588
227.775716638
227.775852587
227.775866200
227.775866412
227.775885687
227.775889062
227.776045875
227.776049175
227.776112738
227.776116938
227.776149175
227.776204512
227.776218962
227.776259963
227.776330562
227.776428675
227.776429875
227.776457962
227.776468438
227.776517575
227.776591037
227.776614675
227.776647688
227.776660563
227.776665762
227.776710237
227.776717975
227.776756188
227.776798063
227.776900687
227.776910800
227.776928537
227.776952825
227.776991625
227.777013550
227.777133825
227.777169187
227.777199375
227.777236975
227.777242962
227.777257163
227.777297062
227.777325437
227.777398113
227.777516075
227.777532762
227.777565737
227.777668400
227.777768125
227.777778750
227.777823512
227.777831250
227.777900437
227.777933125
227.778033362
227.778112950
227.778116112
227.778213037
227.778214488
227.778319912
227.778329638
227.778367962
227.778387512
227.778387963
227.778475950
227.778592425
227.778592600
227.778605913
227.778678875
227.778703987
227.778717838
227.778728825
227.778735587
227.778745550
227.778783337
227.778799838
227.778812875
227.778836888
227.778875312
227.778917713
227.778932363
227.779141313
227.779159362
227.779174687
227.779227988
227.779341762
227.779369337
227.779378450
227.779497725
227.779580400
227.779590912
227.779637000
227.779650887
227.779847838
227.779883625
227.779915050
227.779922725
227.779983150
227.780006075
227.780085450
227.780122412
227.780157637
227.780164788
227.780259588
227.780306887
227.780344775
227.780394825
227.780527162
227.780579500
227.780685987
227.780753050
227.780837525
227.780878162
227.780946962
227.781128862
227.781137863
227.781222963
227.781232813
227.781250875
227.781256862
227.781279850
227.781282863
227.781323563
227.781452775
227.781460050
227.781469075
227.781499787
227.781616988
227.781640025
227.781679588
227.781695250
227.781714588
227.781725387
227.781746113
227.781803175
227.781859250
227.781926237
227.782046200
227.782047038
227.782108687
227.782134150
227.782145037
227.782246112
227.782287862
227.782309100
227.782316375
227.782327225
227.782331637
227.782615513
227.782639550
227.782691475
227.782703363
227.782796563
227.782836425
227.782920663
227.782921475
227.782987875
227.782998125
227.783006088
227.783047038
227.783236262
227.783406900
227.783421438
227.783490875
227.783536363
227.783541037
227.783550775
227.783559137
227.783697275
227.783838487
227.783953263
227.783978063
227.784095225
227.784125600
227.784126325
227.784153863
227.784225275
227.784265825
227.784273687
227.784286012
227.784304250
227.784410313
227.784487888
227.784564525
227.784614312
227.784673338
227.784694850
227.784765950
227.784818200
227.784888088
227.784925200
227.784951850
227.784970362
227.785002112
227.785039350
227.785198987
227.785215375
227.785283937
227.785457100
227.785487625
227.785522725
227.785546638
227.785602187
227.785602975
227.785648337
227.785707825
227.785773363
227.785781450
227.785810387
227.785853750
227.785878413
227.785900075
227.785924013
227.786064675
227.786068387
227.786069425
227.786091050
227.786149937
227.786161738
227.786202337
227.786299638
227.786448200
227.786471350
227.786474212
227.786503025
227.786671638
227.786875175
227.786914188
227.786918713
227.786922875
227.786925062
227.786936325
227.786947737
227.786975937
227.787003150
227.787009625
227.787025800
227.787057875
227.787127312
227.787155800
227.787276000
227.787344475
227.787440650
227.787498600
227.787525437
227.787553562
227.787553650
227.787677938
227.787678175
227.787742187
227.787742375
227.787742475
227.787798925
227.787801450
227.787903338
227.787903450
227.787969000
227.787970062
227.788026325
227.788089475
227.788115487
227.788181875
227.788182200
227.788329500
227.788642213
227.788710125
227.788837675
227.788898988
227.788922400
227.789095500
227.789182725
227.789186038
227.789186500
227.789268875
227.789342225
227.789363600
227.789468212
227.789531500
227.789819525
227.789847337
227.789899738
227.789929100
227.790001975
227.790093550
227.790110938
227.790282488
227.790296612
227.790431300
227.790450750
227.790454925
227.790469013
227.790534087
227.790536137
227.790537175
227.790589563
227.790619862
227.790699550
227.790790563
227.790791037
227.790813850
227.790848350
227.790898450
227.791003800
227.791069325
227.791072000
227.791100212
227.791115800
227.791127150
227.791268763
227.791356875
227.791365925
227.791369825
227.791377250
227.791387025
227.791437225
227.791521012
227.791537575
227.791551188
227.791601662
227.791734525
227.791768225
227.791768437
227.791769450
227.791785000
227.791801675
227.791875875
227.791885138
227.791954200
227.792164975
227.792184888
227.792207262
227.792312200
227.792318350
227.792416675
227.792505400
227.792510413
227.792550325
227.792605138
227.792616987
227.792658112
227.792706650
227.792903413
227.793007362
227.793008200
227.793016862
227.793157900
227.793196200
227.793221362
227.793282800
227.793282887
227.793284537
227.793301963
227.793557250
227.793567838
227.793634588
227.793649475
227.793776662
227.793861612
227.793979512
227.794041063
227.794100425
227.794136275
227.794372975
227.794387913
227.794387987
227.794486750
227.794488113
227.794493437
227.794521412
227.794637562
227.794696350
227.794725588
227.794729050
227.794748863
227.794830762
227.794833375
227.794838925
227.794872625
227.794949613
227.795076675
227.795165075
227.795239363
227.795379475
227.795428813
227.795529337
227.795552012
227.795579763
227.795614938
227.795623312
227.795677713
227.795724688
227.795767500
227.795784537
227.795867587
227.795875150
227.795921738
227.796036225
227.796089263
227.796175975
227.796401062
227.796578563
227.796608513
227.796699550
227.796941038
227.796960500
227.797037325
227.797103913
227.797139713
227.797140187
227.797206937
227.797323237
227.797422388
227.797422863
227.797549875
227.797694550
227.797701488
227.797712563
227.797748888
227.797900663
227.797908100
227.797915937
227.797917012
227.798002212
227.798010700
227.798017287
227.798050563
227.798086488
227.798086625
227.798116513
227.798151163
227.798198063
227.798368538
227.798378963
227.798418438
227.798563650
227.798594863
227.798666350
227.798757250
227.798760125
227.798838225
227.798910463
227.798943200
227.798945825
227.799088275
227.799366462
227.799486475
227.799636612
227.799645887
227.799740638
227.799860925
227.799872575
227.799876388
227.799939275
227.800173075
227.800173325
227.800287800
227.800306775
227.800319000
227.800402862
227.800517262
227.800517563
227.800554963
227.800658275
227.800669725
227.800774400
227.800783550
227.800812150
227.800812237
227.800970775
227.800992138
227.801014025
227.801022238
227.801062200
227.801139625
227.801224400
227.801239225
227.801249063
227.801372100
227.801415700
227.801430350
227.801530775
227.801535425
227.801745875
227.801764950
227.801790937
227.801824350
227.801837737
227.801856900
227.801957537
227.801972887
227.801986613
227.802103163
227.802103250
227.802158400
227.802209250
227.802291800
227.802314137
227.802321512
227.802329275
227.802413038
227.802467350
227.802480650
227.802550500
227.802670688
227.802702625
227.802782963
227.802784000
227.802926738
227.802942750
227.802964575
227.803028213
227.803114112
227.803156987
227.803186175
227.803232662
227.803274575
227.803321063
227.803383500
227.803407488
227.803407663
227.803418400
227.803470487
227.803613862
227.803616550
227.803629425
227.803672525
227.803733488
227.803795850
227.803850463
227.803868400
227.803894437
227.803979413
227.804131275
227.804165313
227.804201800
227.804251100
227.804280450
227.804287450
227.804438788
227.804447275
227.804490762
227.804497000
227.804574387
227.804595213
227.804599488
227.804643550
227.804655850
227.804699237
227.804738738
227.804741713
227.804774275
227.804928813
227.804953538
227.804962037
227.805054388
227.805149975
227.805172550
227.805198975
227.805210975
227.805213050
227.805215213
227.805304562
227.805351150
227.805362987
227.805514675
227.805581212
227.805607800
227.805616325
227.805658600
227.805735588
227.805769700
227.805811000
227.805870562
227.805952712
227.805977300
227.806051225
227.806160950
227.806196188
227.806326275
227.806478125
227.806512600
227.806599512
227.806664262
227.806928975
227.806981412
227.807002825
227.807059775
227.807069075
227.807136200
227.807156488
227.807172337
227.807297363
227.807328362
227.807540687
227.807570838
227.807703987
227.807742413
227.807776462
227.807788725
227.807872763
227.807970412
227.808100575
227.808110925
227.808111050
227.808128100
227.808247838
227.808251638
227.808272163
227.808338275
227.808423725
227.808439037
227.808439287
227.808465788
227.808509375
227.808523150
227.808551212
227.808627863
227.808635113
227.808722738
227.808727237
227.808733450
227.808736575
227.808796038
227.808896863
227.808918012
227.808928388
227.808933500
227.809017837
227.809073038
227.809194000
227.809226712
227.809336875
227.809562450
227.809616412
227.809663188
227.809668275
227.809743938
227.809809662
227.809837850
227.809845413
227.809853637
227.809854550
227.809880600
227.809912212
227.809963075
227.810001450
227.810010312
227.810045600
227.810211425
227.810281325
227.810549262
227.810579700
227.810634838
227.810636200
227.810750412
227.810757462
227.810766712
227.810788075
227.810910950
227.811290837
227.811338312
227.811339812
227.811423663
227.811423750
227.811559825
227.811588775
227.811599838
227.811610025
227.811691988
227.811707138
227.811712575
227.811717250
227.811731475
227.811747425
227.811747862
227.811756588
227.811830313
227.812118913
227.812123937
227.812151212
227.812275700
227.812276562
227.812296150
227.812296925
227.812339963
227.812350500
227.812381525
227.812423175
227.812438662
227.812472100
227.812558425
227.812582025
227.812641350
227.812653025
227.812656788
227.812672287
227.812757500
227.812793962
227.812874263
227.812970125
227.812976025
227.813091337
227.813096900
227.813119250
227.813129175
227.813183975
227.813202163
227.813265000
227.813267175
227.813306375
227.813325513
227.813350287
227.813459225
227.813474713
227.813556887
227.813672413
227.813889625
227.813917750
227.813969600
227.814068250
227.814103888
227.814143925
227.814160163
227.814168500
227.814168637
227.814188212
227.814271687
227.814474388
227.814513150
227.814548750
227.814627088
227.814688550
227.814739875
227.814806038
227.814833962
227.814878225
227.814893162
227.814916700
227.814927350
227.815001575
227.815024738
227.815047612
227.815069037
227.815069212
227.815242100
227.815309825
227.815325013
227.815392125
227.815455963
227.815468512
227.815554575
227.815633825
227.815754675
227.815786675
227.815789037
227.815827700
227.815857988
227.815885538
227.815887363
227.815919650
227.815945825
227.815968513
227.815968600
227.815968688
227.815969438
227.815975850
227.816090688
227.816298225
227.816342400
227.816350412
227.816496625
227.816560638
227.816637612
227.816642688
227.816676237
227.816680950
227.816682400
227.816839112
227.816871525
227.816962238
227.817103375
227.817151000
227.817366075
227.817412075
227.817529487
227.817530262
227.817581500
227.817705025
227.817955112
227.818043187
227.818065600
227.818086450
227.818181925
227.818451888
227.818452038
227.818455000
227.818470150
227.818657237
227.818750575
227.818765288
227.818802262
227.818825863
227.818978075
227.818984825
227.819010750
227.819017650
227.819027737
227.819107613
227.819178125
227.819206225
227.819422800
227.819426813
227.819487162
227.819606712
227.819647025
227.819712350
227.819753075
227.819756725
227.819775437
227.819828200
227.819878313
227.819954562
227.819980475
227.820014475
227.820021375
227.820022600
227.820024963
227.820049662
227.820250600
227.820273937
227.820284500
227.820325263
227.820325537
227.820384475
227.820417025
227.820420350
227.820446475
227.820477213
227.820479425
227.820509475
227.820568162
227.820595900
227.820661375
227.820733900
227.820748475
227.820774175
227.820782463
227.820791413
227.820797175
227.820850062
227.820927400
227.820987863
227.820992025
227.821019950
227.821176250
227.821208375
227.821210662
227.821231713
227.821322987
227.821325162
227.821325363
227.821341838
227.821368512
227.821381825
227.821392825
227.821457363
227.821488063
227.821674300
227.821707763
227.821712750
227.821721712
227.821727225
227.821774688
227.821831825
227.821927700
227.821954575
227.822037612
227.822094838
227.822095238
227.822115375
227.822146575
227.822146675
227.822179162
227.822236213
227.822383125
227.822393200
227.822394100
227.822397575
227.822443238
227.822452275
227.822456300
227.822456525
227.822466175
227.822501913
227.822562475
227.822591700
227.822641438
227.822649875
227.822649975
227.822651950
227.822691888
227.822772250
227.823017750
227.823071287
227.823104575
227.823145713
227.823198450
227.823274700
227.823318025
227.823403850
227.823449275
227.823542438
227.823656175
227.823752175
227.823782537
227.823813962
227.824120387
227.824172900
227.824177375
227.824179112
227.824242513
227.824242900
227.824275525
227.824284438
227.824294500
227.824330062
227.824381375
227.824490875
227.824612775
227.824727462
227.824781662
227.824782375
227.824791912
227.824820750
227.824824262
227.824852725
227.824875500
227.825041750
227.825182262
227.825222650
227.825243875
227.825306813
227.825377125
227.825448075
227.825461888
227.825501137
227.825528387
227.825595088
227.825612412
227.825614925
227.825697112
227.825829537
227.825835813
227.825984625
227.825998062
227.826139888
227.826245562
227.826553163
227.826603650
227.826713337
227.826879975
227.826970225
227.826978200
227.827014338
227.827066213
227.827123225
227.827153900
227.827172200
227.827190000
227.827212938
227.827260838
227.827303850
227.827320437
227.827383775
227.827398175
227.827429775
227.827498813
227.827653175
227.827849112
227.827864675
227.827865775
227.827879525
227.827882163
227.827888125
227.827983875
227.828010000
227.828103225
227.828134650
227.828229200
227.828229275
227.828285800
227.828324875
227.828465175
227.828585887
227.828600137
227.828675137
227.828681675
227.828703762
227.828705575
227.828764625
227.828847287
227.828912162
227.828984950
227.829000950
227.829014737
227.829045412
227.829048575
227.829086900
227.829121262
227.829206737
227.829215525
227.829235313
227.829344200
227.829461475
227.829512712
227.829606825
227.829797675
227.829825150
227.829893950
227.829938863
227.829989662
227.830036325
227.830114063
227.830389675
227.830480338
227.830483787
227.830502338
227.830502425
227.830547950
227.830551700
227.830565463
227.830645463
227.830652187
227.830655975
227.830669338
227.830869938
227.830902687
227.831071662
227.831131088
227.831229400
227.831252887
227.831319713
227.831363512
227.831386213
227.831395563
227.831402363
227.831410300
227.831488963
227.831692775
227.831703887
227.831838538
227.831840787
227.831863475
227.831893963
227.831909600
227.831926987
227.831928250
227.831976950
227.832147838
227.832151813
227.832195725
227.832215125
227.832278838
227.832292250
227.832435962
227.832471438
227.832478187
227.832804725
227.832818263
227.832947400
227.832947625
227.832947725
227.832965325
227.833022113
227.833097550
227.833162362
227.833164563
227.833175250
227.833215775
227.833219150
227.833283937
227.833313425
227.833313562
227.833326212
227.833439812
227.833505150
227.833550137
227.833643000
227.833756675
227.833911075
227.834022012
227.834083862
227.834095275
227.834132450
227.834132538
227.834156600
227.834157375
227.834315837
227.834332825
227.834380863
227.834486975
227.834495825
227.834519325
227.834535500
227.834559075
227.834621887
227.834719050
227.834828550
227.834873825
227.834886762
227.834933062
227.834934525
227.834935075
227.834983163
227.834996850
227.835172825
227.835233862
227.835244362
227.835305837
227.835368875
227.835368963
227.835378575
227.835381350
227.835419125
227.835516638
227.835539200
227.835542500
227.835625937
227.835653425
227.835686725
227.835752750
227.835982625
227.836077762
227.836080113
227.836314988
227.836404325
227.836492887
227.836596525
227.836600213
227.836610325
227.836636438
227.836645400
227.836725675
227.836776250
227.836793663
227.836806438
227.836992788
227.837093813
227.837126337
227.837168638
227.837238700
227.837301188
227.837365012
227.837452700
227.837538562
227.837566388
227.837574325
227.837606387
227.837789475
227.837803487
227.837815600
227.837815700
227.837877850
227.837904687
227.838034150
227.838095650
227.838125575
227.838125813
227.838136350
227.838198863
227.838235350
227.838237275
227.838306725
227.838320038
227.838328125
227.838398362
227.838439650
227.838497362
227.838515487
227.838611500
227.838634225
227.838674413
227.838711963
227.838798062
227.838812287
227.838890700
227.838917725
227.838971125
227.839007000
227.839014687
227.839160900
227.839223763
227.839308663
227.839328037
227.839434450
227.839454612
227.839460087
227.839549775
227.839610387
227.839612437
227.839623150
227.839640775
227.839642387
227.839704888
227.839790238
227.839923250
227.839931662
227.839984413
227.840015962
227.840029463
227.840128163
227.840154325
227.840371062
227.840408588
227.840450700
227.840654513
227.840684875
227.840774638
227.840816963
227.840850475
227.840886687
227.841042075
227.841070087
227.841078987
227.841087125
227.841180975
227.841211837
227.841246987
227.841522475
227.841538775
227.841538862
227.841538975
227.841596300
227.841805287
227.841852338
227.841889262
227.841949887
227.841953975
227.841960113
227.842008738
227.842218800
227.842340600
227.842528300
227.842583287
227.842610650
227.842618213
227.842621975
227.842727300
227.843182862
227.843217575
227.843272687
227.843286713
227.843336150
227.843353700
227.843406687
227.843480537
227.843501400
227.843509187
227.843557938
227.843562762
227.843577863
227.843591600
227.843666437
227.843884263
227.843898163
227.843899937
227.843979462
227.843999387
227.844051350
227.844069537
227.844152975
227.844230288
227.844242237
227.844301700
227.844310788
227.844349050
227.844355837
227.844496950
227.844717150
227.844740712
227.844831000
227.844875263
227.844875562
227.844933913
227.844934050
227.845048825
227.845087613
227.845157550
227.845230175
227.845307387
227.845382125
227.845409262
227.845483363
227.845545762
227.845647988
227.845715625
227.845758362
227.845769088
227.845769175
227.845872762
227.845877062
227.845924513
227.845940738
227.845954525
227.845974488
227.846063800
227.846094488
227.846096425
227.846213975
227.846283175
227.846296225
227.846360912
227.846424988
227.846518788
227.846531588
227.846576787
227.846789562
227.846802513
227.846828325
227.846853288
227.846877363
227.846976225
227.846996762
227.847040962
227.847057938
227.847073775
227.847096188
227.847117062
227.847142375
227.847157762
227.847212512
227.847251412
227.847261237
227.847305325
227.847351962
227.847378488
227.847393725
227.847482300
227.847598062
227.847598250
227.847699863
227.847709262
227.847719925
227.847725950
227.847735013
227.847875063
227.847937212
227.847975163
227.848100413
227.848151400
227.848174800
227.848220000
227.848226500
227.848368525
227.848419450
227.848506262
227.848521412
227.848694062
227.848734188
227.848787125
227.848868525
227.848909750
227.848937150
227.848941750
227.848943600
227.848966150
227.849005600
227.849017513
227.849059262
227.849110125
227.849127400
227.849253438
227.849257900
227.849358325
227.849528275
227.849540712
227.849602213
227.849622650
227.849628150
227.849818838
227.849841312
227.849865400
227.849865650
227.849987900
227.850081450
227.850091525
227.850126225
227.850165150
227.850323450
227.850341700
227.850419875
227.850481450
227.850573175
227.850620900
227.850642375
227.850743425
227.850752188
227.850794250
227.850810950
227.850948325
227.850951550
227.850976100
227.851007613
227.851044263
227.851099750
227.851226938
227.851328088
227.851345388
227.851346175
227.851415188
227.851638025
227.851695600
227.851742737
227.851778163
227.851982000
227.852015400
227.852084575
227.852090113
227.852104200
227.852122538
227.852184612
227.852206125
227.852221750
227.852278888
227.852382425
227.852388838
227.852457963
227.852476950
227.852603925
227.852639525
227.852738337
227.852814163
227.852816138
227.852905588
227.852939263
227.852949088
227.852974413
227.852987450
227.853164725
227.853165437
227.853186575
227.853210512
227.853225425
227.853271912
227.853304812
227.853431538
227.853507138
227.853527875
227.853599850
227.853658150
227.853827175
227.853874638
227.853927325
227.854047000
227.854106637
227.854190762
227.854194750
227.854199763
227.854207775
227.854213075
227.854248675
227.854268163
227.854268525
227.854303250
227.854346037
227.854393862
227.854567625
227.854568288
227.854693738
227.854700100
227.854729200
227.854781962
227.854900500
227.855019987
227.855158550
227.855214138
227.855344125
227.855497900
227.855527163
227.855584413
227.855671625
227.855685263
227.855721037
227.855748688
227.855756275
227.855781012
227.855905363
227.856131887
227.856277650
227.856302537
227.856365087
227.856475262
227.856508687
227.856537188
227.856539150
227.856566825
227.856573237
227.856675413
227.856702675
227.856758288
227.856786925
227.856882012
227.856942300
227.857042237
227.857122938
227.857191825
227.857241550
227.857334850
227.857468275
227.857468750
227.857480213
227.857567275
227.857612563
227.857630038
227.857630975
227.857637187
227.857920300
227.857990875
227.857990962
227.858041463
227.858071150
227.858151350
227.858166225
227.858350725
227.858538475
227.858605950
227.858713625
227.858772488
227.858783750
227.858841213
227.859184175
227.859193863
227.859193950
227.859416850
227.859428213
227.859451237
227.859636800
227.859816287
227.859904188
227.860026175
227.860152113
227.860197863
227.860307450
227.860403937
227.860408638
227.860438950
227.860536925
227.860632400
227.860729813
227.860931525
227.860951925
227.860961750
227.861167425
227.861167937
227.861206713
227.861207512
227.861215000
227.861236013
227.861283350
227.861316425
227.861338787
227.861449950
227.861557763
227.861574075
227.861750838
227.861779713
227.861842875
227.862240988
227.862296187
227.862296287
227.862361763
227.862393875
227.862393962
227.862491113
227.862506738
227.862550150
227.862953863
227.863100863
227.863161900
227.863178337
227.863214812
227.863247263
227.863357812
227.863380875
227.863396763
227.863450225
227.863558488
227.863582187
227.863603038
227.863772987
227.863840937
227.863879150
227.863880862
227.863964888
227.864010912
227.864030388
227.864084238
227.864093938
227.864131663
227.864307688
227.864402000
227.864470288
227.864576312
227.864606187
227.864609625
227.864858700
227.864870125
227.865045275
227.865130700
227.865140250
227.865165575
227.865173287
227.865245100
227.865275013
227.865295962
227.865404150
227.865447437
227.865508150
227.865523500
227.865601375
227.865613025
227.865641087
227.865682338
227.865682425
227.865682513
227.865685300
227.865711863
227.865744400
227.865802513
227.865839950
227.865990063
227.866000425
227.866057262
227.866077375
227.866083513
227.866102250
227.866134875
227.866146963
227.866255775
227.866312362
227.866312600
227.866354637
227.866358013
227.866374162
227.866377225
227.866421387
227.866476737
227.866556375
227.866556475
227.866586725
227.866645650
227.866669438
227.866885988
227.866910338
227.866912600
227.866986113
227.867032988
227.867055212
227.867226488
227.867253863
227.867324938
227.867348187
227.867365162
227.867433150
227.867450525
227.867468363
227.867506400
227.867587713
227.867706225
227.867741775
227.868056163
227.868082150
227.868112712
227.868148675
227.868210550
227.868225425
227.868267812
227.868393425
227.868425763
227.868521900
227.868656075
227.868673975
227.868762750
227.868814225
227.868855400
227.868859575
227.868876125
227.868968425
227.868968600
227.869063975
227.869153213
227.869176363
227.869187600
227.869281650
227.869293062
227.869296475
227.869307013
227.869396913
227.869424987
227.869426812
227.869457425
227.869554150
227.869653825
227.869666137
227.869694175
227.869694587
227.869721887
227.869794788
227.869933850
227.870151563
227.870177687
227.870189625
227.870217900
227.870268375
227.870307700
227.870348737
227.870359638
227.870426050
227.870604425
227.870893125
227.870912737
227.870924125
227.870940875
227.870950975
227.871011487
227.871072712
227.871150475
227.871180650
227.871247025
227.871340650
227.871357663
227.871401238
227.871402150
227.871603700
227.871675625
227.871746900
227.871763525
227.871833313
227.871990437
227.871998575
227.872007275
227.872127438
227.872194113
227.872365000
227.872572300
227.872620012
227.872669650
227.872714400
227.872880288
227.872904100
227.872909763
227.872931387
227.872952037
227.872997000
227.873016175
227.873027487
227.873027613
227.873031025
227.873193425
227.873223350
227.873330038
227.873463900
227.873519650
227.873571737
227.873583712
227.873597262
227.873665963
227.873715538
227.873813025
227.873837100
227.874027775
227.874030438
227.874119275
227.874132250
227.874132562
227.874132662
227.874191263
227.874204225
227.874215825
227.874224737
227.874332800
227.874334062
227.874343175
227.874343412
227.874346950
227.874395488
227.874439838
227.874470550
227.874574400
227.874576175
227.874635100
227.874721287
227.874721575
227.874738463
227.874763263
227.874782912
227.874880588
227.874918200
227.875007512
227.875069013
227.875069100
227.875145500
227.875148612
227.875270913
227.875292863
227.875355175
227.875362738
227.875435937
227.875448312
227.875451600
227.875516225
227.875581300
227.875738362
227.875766050
227.875829825
227.875848525
227.875899650
227.876131650
227.876144162
227.876238788
227.876274350
227.876409975
227.876418387
227.876525037
227.876642000
227.876717725
227.876787175
227.876839712
227.876841662
227.876878763
227.876881812
227.876915175
227.876988788
227.877120225
227.877205662
227.877336287
227.877352375
227.877361213
227.877455787
227.877482550
227.877549388
227.877657013
227.877681575
227.877764550
227.877823725
227.877830375
227.877830575
227.877866525
227.877893750
227.877962125
227.878003162
227.878068112
227.878113388
227.878187438
227.878239825
227.878305125
227.878343650
227.878343737
227.878363275
227.878376350
227.878388150
227.878392488
227.878409637
227.878430087
227.878439525
227.878444087
227.878489125
227.878569363
227.878580562
227.878623763
227.878721975
227.878807738
227.878859788
227.878940550
227.878986800
227.878997987
227.879223025
227.879245613
227.879312062
227.879412325
227.879493275
227.879511625
227.879513938
227.879673637
227.879704050
227.879781463
227.880019213
227.880019312
227.880106175
227.880143500
227.880293338
227.880423950
227.880511662
227.880539462
227.880597525
227.880696750
227.880736262
227.880802225
227.880832225
227.880851062
227.880856650
227.880878450
227.880907987
227.880929075
227.880967737
227.881051313
227.881062337
227.881313138
227.881361450
227.881397575
227.881418263
227.881453787
227.881478638
227.881496450
227.881560412
227.881567362
227.881735925
227.881751200
227.881757325
227.881759463
227.881759875
227.881889013
227.881894638
227.881925962
227.882136688
227.882179388
227.882189350
227.882246313
227.882267988
227.882268187
227.882271137
227.882294200
227.882306950
227.882399550
227.882403987
227.882488362
227.882573987
227.882586337
227.882614838
227.882742713
227.882894575
227.883022725
227.883057125
227.883121800
227.883365787
227.883430737
227.883430825
227.883438313
227.883494950
227.883542812
227.883566013
227.883613663
227.883661362
227.883736688
227.883753000
227.883781513
227.883890562
227.883975100
227.883988250
227.883989238
227.884022500
227.884107600
227.884127262
227.884147963
227.884255387
227.884337187
227.884409125
227.884435700
227.884480675
227.884522200
227.884695150
227.884706400
227.884752913
227.884988588
227.885019600
227.885034700
227.885055287
227.885211125
227.885215525
227.885269513
227.885283488
227.885324500
227.885380175
227.885460425
227.885619725
227.885661050
227.885813063
227.885871512
227.886052688
227.886089200
227.886094800
227.886122712
227.886271287
227.886420500
227.886480837
227.886489600
227.886530988
227.886531137
227.886600988
227.886610150
227.886619950
227.886639288
227.886675588
227.886688937
227.886708725
227.886721513
227.886738388
227.886767750
227.886780913
227.886792225
227.886856488
227.886857325
227.886866675
227.886870250
227.886942237
227.887016287
227.887016775
227.887096625
227.887110638
227.887139350
227.887185050
227.887195775
227.887249950
227.887330063
227.887388063
227.887530775
227.887535037
227.887535138
227.887633037
227.887657050
227.887658463
227.887678413
227.887723175
227.887729038
227.887754450
227.887806388
227.887860088
227.887964850
227.888012137
227.888043450
227.888045525
227.888090150
227.888156025
227.888177587
227.888198163
227.888218712
227.888312175
227.888317763
227.888332862
227.888373088
227.888444537
227.888444850
227.888505125
227.888564175
227.888593575
227.888625325
227.888746812
227.888753025
227.888825050
227.888855113
227.888994113
227.889021837
227.889039275
227.889047200
227.889086400
227.889087287
227.889113687
227.889159162
227.889201738
227.889248300
227.889257862
227.889313400
227.889340963
227.889373725
227.889375125
227.889405925
227.889415625
227.889461587
227.889523263
227.889542062
227.889554487
227.889653162
227.889658675
227.889673700
227.889879038
227.889879288
227.889885338
227.890005025
227.890007338
227.890080937
227.890135950
227.890197838
227.890208737
227.890214750
227.890309350
227.890485850
227.890533550
227.890612713
227.890637425
227.890700375
227.890809150
227.890841850
227.890871050
227.891100588
227.891121775
227.891125813
227.891233075
227.891278675
227.891287388
227.891289863
227.891309113
227.891309200
227.891318125
227.891415387
227.891440000
227.891468562
227.891486012
227.891535812
227.891642125
227.891642425
227.891678388
227.891805225
227.891808338
227.891863050
227.891895662
227.891981563
227.892037713
227.892140825
227.892322363
227.892373063
227.892383950
227.892564550
227.892565437
227.892571087
227.892573325
227.892598225
227.892639925
227.892696225
227.892709075
227.892755475
227.892781687
227.892817063
227.892853188
227.892943250
227.893004862
227.893005350
227.893167900
227.893257600
227.893334050
227.893368325
227.893375775
227.893410262
227.893429438
227.893457550
227.893499387
227.893557950
227.893668775
227.893741125
227.893744375
227.893763538
227.893793063
227.893793738
227.893855125
227.893925650
227.893933312
227.893934750
227.893936062
227.893948275
227.893989012
227.894005112
227.894034625
227.894066063
227.894214925
227.894282600
227.894311675
227.894428963
227.894460113
227.894515975
227.894518675
227.894648250
227.894774725
227.894809200
227.894814088
227.894869775
227.894988638
227.894989337
227.895024125
227.895070162
227.895120700
227.895160237
227.895317662
227.895341188
227.895397125
227.895398538
227.895461025
227.895482787
227.895522588
227.895652200
227.895659500
227.895720213
227.895724025
227.895746950
227.895784637
227.895879863
227.896295463
227.896369950
227.896455562
227.896465587
227.896511713
227.896562687
227.896577538
227.896622138
227.896638525
227.896668662
227.896669788
227.896687100
227.896775937
227.896828287
227.896838650
227.896866550
227.896887425
227.897002937
227.897045962
227.897058700
227.897111675
227.897146000
227.897239937
227.897249313
227.897277312
227.897317563
227.897319337
227.897347037
227.897363600
227.897376012
227.897432875
227.897437300
227.897636837
227.897649825
227.897652462
227.897662125
227.897754550
227.897795300
227.897867588
227.897898037
227.897907763
227.897926687
227.897939075
227.898013950
227.898061350
227.898079650
227.898140738
227.898142688
227.898163638
227.898165500
227.898210425
227.898210650
227.898224775
227.898247450
227.898251337
227.898263025
227.898312325
227.898315212
227.898373500
227.898373588
227.898377412
227.898386787
227.898459462
227.898567313
227.898602888
227.898707688
227.898739613
227.898739700
227.898852038
227.898852812
227.898872850
227.898948612
227.898965775
227.899102487
227.899181312
227.899186362
227.899265350
227.899342600
227.899343313
227.899362237
227.899575212
227.899596588
227.899757800
227.899858163
227.899904325
227.899930500
227.899936350
227.899958925
227.899999912
227.900015962
227.900055550
227.900168025
227.900212500
227.900219637
227.900273150
227.900526625
227.900668612
227.900680787
227.900970062
227.901115000
227.901192525
227.901206513
227.901246463
227.901271175
227.901282613
227.901329050
227.901399663
227.901519325
227.901536150
227.901556575
227.901589013
227.901591338
227.901622675
227.901661450
227.901766900
227.901796100
227.901875700
227.901945550
227.901945725
227.901971250
227.902062075
227.902092288
227.902102638
227.902232750
227.902243525
227.902277700
227.902432162
227.902458450
227.902471813
227.902553063
227.902554788
227.902570612
227.902639175
227.902779837
227.902991988
227.903030688
227.903046050
227.903130463
227.903154300
227.903174138
227.903176812
227.903342038
227.903364463
227.903470987
227.903471075
227.903472200
227.903487425
227.903528200
227.903528300
227.903577337
227.903627688
227.903796387
227.903796475
227.903866338
227.904008075
227.904063150
227.904063300
227.904066513
227.904070750
227.904071088
227.904079950
227.904094725
227.904097500
227.904097587
227.904210850
227.904280263
227.904318388
227.904343162
227.904377937
227.904577950
227.904578600
227.904626012
227.904675625
227.904678037
227.904683750
227.904867112
227.904946362
227.904985750
227.905079538
227.905131038
227.905165613
227.905186187
227.905227675
227.905258587
227.905259100
227.905276250
227.905342950
227.905381237
227.905502612
227.905513525
227.905579037
227.905609850
227.905670087
227.905689413
227.905839287
227.905925688
227.905956800
227.905986775
227.906037237
227.906109425
227.906114962
227.906133400
227.906262175
227.906291063
227.906540525
227.906541763
227.906694150
227.906701338
227.906721650
227.906727937
227.906736812
227.906868725
227.906948162
227.906987775
227.906996300
227.907064900
227.907126038
227.907216412
227.907251038
227.907356387
227.907369325
227.907371900
227.907386775
227.907451863
227.907477075
227.907561612
227.907653888
227.907660600
227.907669962
227.907678125
227.907692200
227.907727312
227.907801613
227.907918500
227.907977050
227.908164900
227.908329275
227.908354125
227.908415612
227.908460525
227.908544062
227.908553000
227.908612637
227.908612750
227.908622400
227.908663225
227.908699400
227.908699488
227.908722925
227.908813375
227.908824837
227.908833163
227.909022563
227.909111950
227.909163375
227.909183800
227.909251150
227.909263113
227.909308288
227.909457912
227.909489850
227.909509187
227.909572962
227.909574550
227.909586475
227.909626587
227.909664150
227.909678025
227.909686675
227.909691713
227.909732588
227.909750800
227.909755338
227.909765000
227.909814563
227.909840987
227.909851962
227.909864400
227.909884162
227.909884325
227.909934300
227.910075100
227.910243313
227.910243912
227.910248163
227.910273563
227.910277475
227.910326725
227.910362700
227.910384525
227.910416750
227.910426712
227.910511063
227.910544900
227.910575425
227.910612687
227.910736187
227.910747350
227.910844887
227.910941888
227.911029250
227.911102863
227.911148600
227.911310225
227.911476325
227.911483625
227.911594175
227.911613625
227.911613800
227.911622913
227.911627613
227.911673688
227.911765750
227.911809138
227.911829788
227.912094588
227.912186537
227.912296363
227.912358400
227.912358500
227.912358612
227.912393363
227.912435825
227.912528812
227.912563388
227.912641262
227.912686262
227.912693738
227.912829988
227.912859887
227.912893875
227.912894825
227.912945412
227.913010000
227.913013912
227.913030825
227.913510637
227.913536088
227.913542438
227.913553837
227.913626462
227.913749625
227.913759225
227.913799825
227.913975525
227.914095737
227.914147175
227.914148138
227.914158525
227.914235313
227.914344550
227.914374213
227.914374400
227.914405900
227.914539462
227.914633875
227.914686988
227.914819975
227.914839100
227.914901663
227.914941850
227.914961637
227.915034513
227.915061800
227.915114638
227.915166550
227.915202225
227.915228687
227.915232625
227.915288062
227.915517988
227.915558887
227.915591713
227.915604737
227.915917262
227.915977675
227.915977825
227.915992338
227.916015500
227.916054938
227.916162337
227.916172500
227.916377300
227.916399837
227.916463413
227.916764200
227.916873987
227.916906350
227.916969413
227.916998463
227.917039462
227.917063775
227.917079688
227.917135462
227.917152750
227.917165825
227.917285725
227.917363050
227.917487287
227.917491937
227.917516312
227.917544887
227.917668175
227.917688225
227.918086075
227.918152450
227.918168925
227.918193750
227.918227200
227.918260213
227.918310413
227.918311925
227.918361038
227.918380488
227.918385838
227.918455637
227.918455975
227.918476175
227.918516288
227.918553188
227.918618400
227.918665863
227.918690787
227.918699938
227.918807250
227.918872763
227.918872950
227.918888625
227.919039300
227.919083712
227.919104538
227.919124400
227.919156775
227.919179713
227.919370888
227.919428837
227.919462175
227.919494150
227.919691250
227.919761300
227.919947625
227.919991313
227.920222100
227.920225100
227.920266637
227.920296100
227.920332887
227.920392500
227.920431762
227.920432300
227.920467775
227.920549937
227.920580513
227.920590237
227.920618388
227.920667762
227.920748713
227.920786862
227.920808000
227.920900975
227.920931375
227.921156925
227.921177113
227.921198650
227.921235750
227.921416263
227.921416362
227.921453225
227.921517413
227.921541875
227.921600450
227.921741088
227.921862188
227.921992362
227.922158712
227.922322038
227.922399262
227.922523112
227.922531650
227.922548638
227.922691738
227.922706713
227.922723063
227.922853975
227.922882087
227.922893100
227.922897575
227.923081137
227.923115125
227.923236025
227.923237075
227.923421212
227.923561075
227.923597987
227.923646037
227.923665088
227.923736638
227.923755387
227.923826563
227.924012587
227.924056662
227.924070650
227.924072537
227.924083750
227.924130900
227.924160800
227.924177313
227.924266525
227.924430325
227.924452300
227.924469325
227.924483425
227.924495087
227.924581375
227.924661663
227.924684025
227.924883062
227.924961425
227.925070438
227.925146012
227.925167875
227.925177338
227.925177425
227.925188875
227.925304725
227.925375213
227.925416563
227.925416662
227.925548450
227.925579075
227.925609587
227.925656850
227.925714900
227.925801012
227.925988787
227.926046163
227.926062125
227.926065188
227.926066137
227.926117587
227.926209863
227.926241012
227.926241688
227.926328463
227.926385662
227.926389237
227.926405612
227.926421300
227.926493362
227.926505525
227.926614975
227.926717825
227.926717913
227.926905487
227.926947925
227.926948012
227.927095162
227.927100475
227.927109225
227.927165025
227.927172713
227.927206012
227.927339750
227.927350762
227.927464650
227.927526787
227.927624138
227.927644437
227.927650938
227.927651275
227.927659075
227.927693087
227.927706513
227.927710262
227.927795250
227.927796637
227.927854913
227.928013150
227.928046900
227.928087188
227.928103675
227.928131400
227.928305875
227.928545675
227.928601238
227.928700350
227.928729375
227.928745212
227.928897625
227.928924438
227.928982775
227.929100175
227.929146038
227.929156350
227.929174888
227.929187587
227.929244412
227.929267425
227.929584863
227.929893875
227.929903838
227.929941713
227.930038100
227.930059725
227.930136150
227.930186238
227.930190450
227.930287437
227.930422738
227.930484225
227.930484337
227.930508188
227.930523787
227.930622737
227.930662213
227.930667175
227.930985263
227.931138550
227.931165300
227.931254325
227.931397150
227.931562475
227.931821775
227.932146175
227.932151062
227.932187250
227.932264312
227.932273825
227.932412237
227.932474612
227.932530050
227.932762763
227.932788362
227.932865625
227.932880512
227.932957325
227.932962263
227.932994363
227.933123588
227.933190225
227.933198263
227.933237462
227.933251550
227.933262750
227.933281825
227.933364662
227.933376512
227.933434600
227.933593887
227.933684887
227.933767437
227.933797163
227.933811488
227.933861463
227.933868712
227.934012200
227.934056950
227.934321213
227.934367100
227.934404400
227.934415113
227.934445638
227.934652375
227.934673250
227.934828525
227.934904625
227.935007687
227.935018200
227.935132675
227.935363688
227.935494575
227.935594975
227.935798150
227.935887200
227.935897762
227.935974937
227.936022262
227.936211738
227.936255238
227.936283887
227.936513313
227.936553400
227.936684362
227.936695963
227.936781212
227.936786713
227.936868662
227.936895887
227.937063675
227.937090687
227.937129400
227.937189413
227.937189500
227.937201488
227.937223075
227.937237063
227.937242887
227.937315337
227.937360087
227.937464288
227.937510113
227.937580525
227.937605225
227.937618700
227.937682525
227.937779475
227.937803400
227.938009425
227.938013488
227.938033888
227.938049863
227.938234687
227.938263788
227.938331637
227.938389800
227.938429037
227.938441213
227.938477900
227.938479075
227.938519362
227.938526562
227.938597775
227.938702125
227.938761175
227.938795825
227.938928837
227.939035687
227.939038150
227.939087175
227.939157937
227.939160725
227.939308775
227.939378213
227.939389975
227.939526812
227.939587563
227.939630563
227.939821913
227.939868800
227.939874538
227.939944338
227.940042262
227.940042350
227.940107675
227.940163587
227.940273800
227.940273975
227.940295013
227.940295250
227.940295375
227.940361188
227.940365950
227.940428263
227.940452700
227.940600500
227.940662463
227.940685513
227.940730550
227.940759775
227.940839300
227.940859437
227.940920587
227.941085112
227.941173437
227.941198525
227.941249950
227.941266037
227.941315175
227.941321475
227.941412750
227.941444525
227.941492800
227.941602638
227.941738037
227.941901263
227.941901350
227.941996738
227.942111788
227.942111888
227.942143413
227.942175375
227.942299738
227.942385062
227.942412500
227.942460837
227.942517700
227.942554838
227.942585487
227.942664750
227.942709050
227.942766538
227.942780562
227.942780675
227.942780763
227.942797937
227.942841975
227.942849200
227.943015737
227.943027250
227.943027338
227.943090250
227.943291837
227.943465150
227.943497038
227.943598375
227.943644638
227.943695712
227.943843413
227.943874775
227.944169800
227.944211600
227.944212150
227.944343087
227.944430175
227.944433837
227.944450762
227.944550712
227.944793487
227.944902275
227.944946862
227.945021250
227.945031550
227.945060837
227.945081350
227.945090088
227.945096325
227.945218112
227.945314700
227.945336400
227.945337475
227.945442238
227.945534375
227.945623638
227.945630387
227.945679125
227.945707212
227.945759437
227.945783825
227.945939162
227.946209187
227.946345912
227.946386437
227.946413562
227.946435350
227.946455625
227.946508900
227.946553075
227.946673587
227.946679112
227.946888812
227.946948712
227.947106575
227.947247500
227.947247863
227.947251050
227.947336450
227.947439675
227.947625313
227.947741325
227.947792287
227.947829238
227.947880250
227.947957775
227.947978188
227.948012188
227.948080250
227.948087463
227.948149588
227.948174687
227.948195875
227.948210612
227.948252375
227.948252637
227.948275738
227.948412575
227.948422000
227.948458663
227.948497438
227.948575938
227.948576075
227.948590112
227.948599513
227.948618912
227.948637825
227.948648937
227.948665562
227.948727750
227.948821837
227.948987287
227.949116650
227.949212738
227.949315425
227.949327337
227.949366137
227.949396350
227.949423375
227.949517150
227.949581663
227.949626775
227.949761250
227.949763450
227.949774437
227.949890275
227.949947825
227.950139012
227.950207363
227.950223413
227.950314025
227.950428175
227.950563362
227.950592325
227.950684975
227.950814500
227.950848987
227.950859950
227.950884825
227.950896938
227.951055812
227.951200062
227.951221562
227.951336312
227.951337950
227.951352213
227.951417050
227.951442963
227.951541163
227.951738275
227.951977725
227.952019775
227.952049287
227.952111925
227.952118475
227.952155412
227.952175325
227.952237400
227.952242100
227.952257050
227.952517100
227.952543700
227.952600225
227.952673225
227.952830250
227.952849762
227.952912000
227.952938738
227.953039338
227.953237338
227.953293575
227.953302587
227.953304625
227.953410450
227.953413863
227.953426737
227.953433612
227.953490713
227.953593762
227.953644962
227.953703063
227.953754400
227.953825937
227.953826988
227.953881287
227.954093387
227.954192688
227.954319737
227.954388838
227.954404900
227.954432188
227.954652012
227.954721487
227.954766400
227.954893000
227.954908388
227.954908500
227.955031925
227.955076888
227.955089350
227.955092700
227.955098200
227.955127637
227.955195763
227.955228613
227.955251387
227.955305325
227.955316012
227.955316237
227.955339675
227.955430250
227.955541025
227.955559862
227.955559962
227.955744775
227.955774250
227.955828312
227.955940863
227.956102937
227.956205362
227.956236687
227.956370338
227.956406450
227.956491588
227.956513562
227.956569212
227.956570387
227.956654775
227.956663300
227.956800225
227.956867125
227.956913400
227.956936225
227.957067513
227.957078675
227.957123763
227.957143712
227.957147475
227.957151925
227.957179925
227.957180013
227.957188912
227.957206063
227.957282475
227.957318787
227.957320125
227.957342288
227.957344463
227.957420612
227.957434337
227.957453750
227.957453900
227.957469737
227.957533825
227.957543300
227.957569375
227.957713075
227.958007538
227.958065138
227.958098863
227.958111962
227.958244087
227.958293037
227.958390000
227.958440475
227.958451725
227.958462462
227.958529938
227.958534700
227.958621800
227.958629525
227.958760875
227.958771025
227.958859563
227.958861750
227.958861837
227.958916850
227.958944188
227.958986662
227.959058175
227.959085213
227.959272287
227.959556700
227.959739463
227.959757962
227.959761587
227.959791738
227.959863450
227.959970775
227.960092887
227.960100063
227.960215613
227.960272075
227.960288250
227.960368088
227.960380362
227.960393213
227.960530113
227.960593762
227.960749175
227.960753125
227.960759425
227.960765138
227.960774063
227.960831187
227.960851088
227.960858325
227.960874913
227.961004688
227.961047638
227.961056687
227.961072438
227.961073663
227.961082300
227.961096875
227.961155025
227.961175663
227.961261213
227.961493875
227.961598800
227.961655425
227.961687600
227.961694338
227.961807462
227.961808063
227.961873237
227.961960600
227.961963075
227.962043775
227.962067200
227.962185025
227.962245387
227.962424575
227.962452450
227.962725975
227.962750338
227.962758788
227.962823825
227.962876137
227.962882087
227.962901612
227.963025663
227.963074912
227.963131275
227.963150500
227.963305225
227.963440250
227.963501400
227.963553375
227.963600213
227.963600375
227.963644775
227.963683025
227.963706350
227.963722913
227.963739412
227.963739562
227.963777462
227.963821562
227.963919650
227.964003175
227.964028788
227.964038337
227.964051538
227.964195437
227.964449312
227.964465300
227.964527100
227.964586237
227.964589413
227.964608025
227.964686487
227.964686600
227.964707325
227.964759500
227.964820312
227.964852500
227.964886975
227.964899113
227.964961437
227.965091750
227.965118563
227.965147425
227.965157438
227.965213275
227.965255500
227.965342013
227.965407050
227.965409862
227.965423950
227.965490437
227.965541363
227.965551150
227.965738700
227.965745550
227.965829725
227.965849425
227.965950887
227.965952638
227.966067937
227.966139188
227.966160675
227.966176787
227.966202937
227.966332075
227.966595675
227.966728388
227.966810237
227.966960350
227.967218962
227.967293937
227.967325825
227.967346925
227.967353675
227.967497500
227.967497575
227.967505450
227.967580300
227.967720925
227.967739163
227.967779100
227.967836288
227.967902463
227.967947125
227.967991525
227.967991625
227.967997125
227.968017725
227.968149112
227.968249850
227.968365175
227.968588987
227.968634650
227.968636475
227.968684287
227.968747450
227.968754537
227.968796688
227.968832263
227.968870600
227.968919212
227.969059950
227.969137563
227.969151262
227.969172025
227.969193350
227.969316625
227.969380225
227.969411688
227.969432750
227.969490863
227.969519112
227.969531537
227.969659075
227.969660350
227.969669025
227.969739412
227.969856175
227.969891250
227.969928313
227.970052012
227.970100662
227.970125988
227.970181575
227.970187925
227.970285700
227.970359737
227.970386725
227.970388075
227.970423575
227.970598850
227.970756862
227.970795075
227.970850012
227.970882600
227.970919538
227.970950262
227.970970563
227.970994400
227.971010100
227.971061563
227.971165850
227.971231850
227.971246487
227.971305887
227.971354413
227.971418050
227.971470925
227.971485513
227.971624888
227.971631825
227.971668062
227.971782175
227.971809950
227.971811912
227.971857575
227.971973712
227.972117163
227.972151062
227.972153537
227.972157350
227.972269750
227.972325012
227.972412200
227.972496425
227.972496512
227.972610425
227.972681625
227.972700975
227.972860738
227.972860975
227.972861813
227.972945187
227.972995125
227.973152663
227.973246075
227.973275912
227.973285363
227.973319812
227.973383262
227.973459875
227.973473662
227.973479263
227.973676650
227.973681025
227.973695238
227.973759650
227.973785850
227.973841175
227.973844587
227.973845888
227.973865037
227.973909462
227.973915713
227.973917525
227.973918675
227.973938750
227.973952425
227.974059825
227.974073750
227.974104813
227.974229688
227.974229788
227.974230213
227.974230300
227.974272612
227.974288800
227.974308138
227.974374225
227.974445150
227.974486950
227.974487038
227.974538112
227.974574600
227.974634900
227.974844838
227.974876088
227.974887875
227.974895763
227.974916512
227.974920413
227.974939925
227.975038425
227.975159462
227.975266812
227.975366963
227.975484913
227.975509187
227.975559087
227.975574925
227.975602825
227.975755475
227.975762288
227.975785188
227.975804987
227.975973813
227.975990212
227.976099113
227.976220725
227.976291213
227.976420762
227.976451237
227.976468175
227.976495312
227.976592175
227.976642712
227.976676500
227.976701063
227.976717337
227.976747150
227.976754750
227.976815500
227.976826550
227.976854613
227.976911763
227.976924738
227.976951425
227.976990487
227.977006550
227.977035237
227.977068550
227.977082612
227.977122850
227.977254037
227.977416788
227.977440425
227.977506900
227.977592813
227.977600163
227.977876262
227.977901825
227.977918675
227.977949750
227.978026400
227.978053125
227.978075212
227.978077325
227.978126288
227.978206812
227.978312738
227.978330787
227.978338412
227.978341675
227.978404725
227.978495038
227.978878638
227.978949525
227.978950100
227.978960013
227.978963187
227.979009462
227.979090825
227.979278500
227.979291937
227.979383325
227.979552738
227.979602075
227.979627900
227.979668750
227.979792425
227.979805763
227.979860213
227.979866138
227.979881337
227.980155438
227.980155537
227.980209462
227.980247625
227.980261500
227.980267525
227.980275050
227.980333812
227.980436950
227.980580525
227.980596850
227.980617188
227.980775738
227.981002437
227.981013187
227.981046175
227.981148150
227.981195000
227.981372313
227.981387813
227.981401538
227.981402750
227.981508588
227.981514800
227.981530425
227.981534087
227.981555762
227.981850675
227.981901325
227.981928600
227.981943450
227.981974113
227.982028388
227.982068913
227.982102850
227.982204413
227.982215125
227.982218888
227.982431600
227.982496075
227.982674925
227.982698400
227.982924013
227.982984512
227.983034500
227.983085462
227.983094387
227.983131675
227.983294925
227.983330500
227.983396838
227.983467950
227.983548250
227.983761488
227.983887075
227.983901400
227.983980250
227.984021525
227.984193800
227.984202613
227.984204662
227.984271925
227.984277550
227.984319250
227.984327975
227.984342300
227.984378887
227.984400800
227.984439200
227.984514525
227.984515775
227.984555038
227.984569362
227.984569475
227.984570163
227.984580612
227.984658163
227.984660575
227.984742775
227.984744925
227.984901987
227.985085500
227.985111238
227.985153575
227.985156338
227.985225375
227.985258775
227.985439888
227.985451963
227.985472687
227.985501600
227.985520450
227.985579575
227.985706225
227.985755388
227.985936750
227.986001900
227.986038613
227.986231337
227.986405013
227.986452000
227.986463800
227.986479375
227.986533113
227.986557837
227.986612587
227.986639625
227.986663325
227.986776525
227.986784013
227.986831163
227.986921450
227.987066137
227.987144137
227.987206400
227.987257850
227.987271862
227.987508400
227.987601800
227.987619562
227.987631437
227.987703937
227.987843962
227.987893075
227.988002312
227.988037013
227.988150013
227.988151050
227.988223938
227.988259763
227.988259913
227.988295100
227.988316113
227.988320187
227.988327438
227.988391512
227.988437575
227.988459600
227.988476738
227.988542450
227.988607987
227.988631350
227.988656825
227.988718075
227.988762337
227.988821150
227.988852350
227.988920538
227.989112525
227.989175313
227.989193288
227.989232775
227.989270463
227.989360812
227.989400063
227.989419863
227.989577513
227.989577650
227.989641788
227.989660325
227.989753825
227.989876412
227.989881088
227.989917350
227.989951900
227.989963475
227.989966187
227.990020888
227.990078187
227.990096738
227.990105325
227.990109488
227.990208312
227.990219413
227.990225237
227.990245238
227.990246163
227.990251288
227.990322250
227.990409025
227.990446400
227.990491462
227.990534037
227.990544225
227.990582037
227.990656375
227.990764075
227.990819175
227.990940625
227.990993725
227.991183775
227.991198537
227.991321900
227.991351000
227.991468250
227.991480562
227.991484200
227.991525913
227.991530288
227.991576650
227.991583175
227.991608425
227.991619788
227.991630912
227.991690637
227.991752537
227.991765713
227.991844262
227.991865862
227.991901038
227.992229600
227.992268287
227.992278175
227.992289838
227.992298387
227.992326063
227.992352925
227.992356375
227.992414513
227.992441900
227.992524213
227.992652387
227.992691888
227.992736012
227.992916337
227.992916888
227.992944438
227.993001887
227.993076838
227.993086487
227.993161362
227.993248075
227.993253750
227.993338387
227.993435800
227.993448950
227.993521725
227.993522450
227.993552537
227.993557087
227.993642825
227.993851525
227.993885138
227.993992650
227.993997213
227.994039175
227.994044462
227.994262775
227.994385862
227.994485925
227.994543462
227.994604288
227.994734413
227.994764863
227.994774487
227.994776975
227.994811887
227.994842225
227.994851813
227.994859787
227.994915550
227.994943312
227.995028200
227.995048913
227.995141200
227.995174988
227.995234975
227.995261088
227.995425275
227.995463312
227.995465225
227.995468550
227.995658413
227.995719587
227.995755087
227.995876750
227.995936650
227.995980312
227.996010475
227.996039825
227.996052950
227.996053375
227.996121463
227.996150987
227.996197663
227.996275825
227.996285637
227.996417963
227.996594437
227.996629625
227.996664700
227.996756513
227.996777512
227.996788087
227.997129038
227.997196225
227.997207150
227.997300725
227.997461675
227.997543587
227.997561850
227.997572013
227.997897037
227.997907550
227.997909700
227.997933725
227.997972850
227.998027562
227.998084162
227.998184875
227.998361800
227.998362450
227.998378400
227.998468538
227.998576512
227.998640450
227.998738912
227.998750013
227.998776025
227.998802687
227.998805100
227.998848613
227.998859713
227.998985312
227.998989088
227.999018525
227.999022612
227.999116313
227.999204838
227.999284625
227.999301050
227.999395050
227.999457312
227.999486187
227.999501425
227.999655187
227.999744375
227.999758475
227.999758675
227.999776712
227.999796087
227.999838025
227.999868325
227.999927687
227.999960800
227.999993313
228.000062138
228.000105025
228.000136475
228.000243388
228.000360538
228.000421638
228.000451350
228.000487800
228.000531137
228.000573850
228.000667400
228.000668250
228.000682738
228.000723787
228.000744225
228.000776113
228.000802287
228.000837287
228.000860138
228.000948862
228.000952713
228.000965000
228.000972075
228.001026413
228.001069550
228.001074563
228.001226975
228.001239400
228.001318712
228.001335025
228.001360850
228.001444500
228.001459362
228.001621588
228.001633800
228.001846637
228.001990912
228.002203075
228.002203500
228.002261188
228.002300638
228.002301862
228.002306538
228.002326525
228.002364737
228.002384737
228.002445375
228.002528975
228.002542175
228.002744688
228.002745987
228.002839937
228.002891262
228.002941037
228.002961363
228.003095038
228.003110163
228.003135862
228.003156537
228.003249888
228.003379650
228.003433450
228.003440550
228.003455525
228.003471225
228.003530075
228.003555325
228.003687225
228.003782950
228.003881900
228.004017337
228.004140825
228.004218475
228.004306012
228.004330275
228.004363100
228.004450537
228.004474913
228.004541800
228.004662612
228.004677037
228.004686575
228.004828038
228.004849863
228.004864125
228.004897113
228.004924225
228.005035850
228.005095463
228.005153625
228.005187575
228.005209800
228.005226362
228.005311438
228.005332250
228.005342100
228.005348000
228.005360725
228.005398375
228.005538400
228.005607812
228.005720988
228.005811738
228.005822275
228.005835900
228.005861100
228.005904750
228.006117012
228.006130213
228.006202087
228.006256213
228.006301075
228.006343275
228.006380075
228.006393275
228.006462263
228.006462550
228.006489500
228.006507800
228.006508525
228.006531100
228.006555037
228.006575025
228.006593038
228.006642450
228.006795912
228.006818713
228.006877475
228.006943587
228.006946088
228.006957200
228.007028825
228.007076850
228.007097937
228.007145525
228.007284350
228.007384062
228.007459150
228.007502200
228.007610100
228.007613975
228.007628225
228.007645037
228.007705500
228.007765463
228.007768025
228.007821675
228.008105363
228.008159938
228.008185688
228.008193662
228.008352075
228.008422075
228.008442588
228.008463688
228.008558775
228.008584937
228.009012425
228.009037800
228.009068037
228.009092300
228.009109175
228.009111325
228.009120037
228.009121525
228.009161450
228.009193500
228.009271187
228.009279612
228.009395800
228.009413350
228.009507500
228.009508100
228.009613987
228.009640825
228.009651287
228.009687213
228.009706037
228.009726162
228.009799725
228.009819838
228.009955838
228.009960512
228.009971525
228.010017188
228.010162150
228.010191850
228.010201562
228.010251550
228.010298638
228.010343825
228.010390600
228.010397925
228.010455200
228.010490925
228.010514925
228.010516050
228.010541150
228.010695800
228.010774688
228.010858950
228.010940925
228.011108575
228.011172925
228.011173213
228.011312150
228.011405488
228.011770325
228.011782750
228.011796200
228.011898400
228.011912712
228.011913037
228.011962288
228.011967100
228.011991550
228.012011613
228.012122812
228.012142337
228.012257887
228.012273313
228.012273437
228.012276600
228.012478687
228.012491587
228.012535163
228.012693638
228.012694375
228.012756637
228.012807437
228.012827963
228.012905813
228.012964075
228.013034450
228.013097750
228.013129375
228.013182987
228.013187837
228.013190938
228.013206650
228.013274925
228.013290250
228.013293325
228.013308212
228.013322650
228.013386825
228.013468088
228.013519975
228.013523950
228.013578550
228.013655500
228.013671563
228.013671787
228.013688838
228.013703962
228.013719300
228.013752288
228.013778425
228.013822800
228.013881237
228.013926287
228.014006787
228.014364288
228.014389700
228.014390850
228.014429562
228.014491037
228.014492950
228.014516463
228.014529800
228.014558400
228.014613163
228.014614450
228.014633962
228.014662925
228.014681637
228.014708437
228.014750650
228.014826838
228.014875325
228.014944625
228.014946987
228.015021900
228.015023375
228.015033687
228.015073900
228.015116113
228.015295250
228.015341500
228.015401775
228.015417450
228.015497863
228.015501987
228.015518575
228.015533975
228.015547850
228.015560137
228.015617738
228.015624712
228.015632425
228.015636500
228.015700275
228.015773137
228.015773250
228.015849938
228.015850025
228.015861113
228.015875550
228.015877462
228.015915600
228.015965112
228.015991037
228.016099675
228.016103437
228.016130162
228.016176487
228.016258825
228.016265150
228.016275275
228.016297688
228.016375313
228.016391113
228.016419975
228.016481212
228.016567487
228.016790050
228.016867700
228.016905875
228.017074438
228.017128538
228.017162875
228.017175550
228.017208788
228.017212662
228.017290000
228.017600750
228.017686500
228.017773800
228.017786863
228.017822312
228.017875700
228.017916362
228.017953550
228.017996262
228.018063337
228.018112838
228.018197325
228.018281500
228.018282712
228.018297388
228.018368213
228.018449975
228.018459575
228.018473925
228.018767975
228.018813675
228.018835100
228.018853863
228.018889863
228.018970112
228.019061738
228.019229975
228.019263275
228.019484875
228.019511163
228.019511250
228.019663075
228.019716713
228.019774138
228.019785087
228.019888050
228.019948275
228.019950300
228.019996775
228.020039812
228.020225400
228.020317875
228.020352863
228.020386400
228.020470088
228.020548150
228.020552288
228.020593475
228.020594025
228.020607750
228.020715050
228.020755675
228.020795687
228.020805650
228.020817900
228.020955325
228.021015438
228.021038025
228.021101350
228.021120975
228.021128038
228.021210500
228.021339025
228.021401637
228.021500400
228.021561125
228.021709775
228.021831175
228.021906050
228.021966625
228.022178750
228.022321050
228.022443363
228.022470175
228.022491475
228.022499675
228.022501375
228.022560938
228.022584937
228.022595350
228.022598238
228.022632413
228.022893750
228.023031625
228.023044438
228.023102675
228.023112850
228.023114313
228.023132175
228.023177662
228.023203000
228.023204962
228.023207225
228.023219063
228.023220225
228.023240175
228.023266200
228.023295913
228.023296138
228.023342750
228.023370513
228.023415363
228.023450862
228.023630688
228.023640225
228.023676838
228.023984687
228.024040912
228.024191513
228.024304487
228.024338550
228.024530062
228.024599962
228.024725512
228.024800712
228.024803163
228.024896675
228.024915513
228.024917775
228.024994962
228.025142600
228.025182825
228.025283775
228.025301850
228.025462487
228.025538250
228.025545887
228.025620538
228.025686050
228.025730987
228.025794937
228.025863762
228.025895625
228.026032275
228.026052425
228.026125025
228.026213775
228.026217838
228.026352712
228.026433513
228.026645438
228.026653975
228.026667050
228.026688025
228.026756288
228.026819850
228.026822262
228.026880650
228.026923775
228.026986550
228.026986663
228.026996212
228.027070650
228.027137662
228.027254088
228.027291937
228.027395888
228.027466513
228.027546950
228.027612925
228.027625000
228.027681700
228.027775063
228.027792850
228.027823450
228.027946287
228.027960512
228.027979950
228.027990813
228.028010600
228.028026662
228.028050737
228.028159187
228.028178862
228.028195262
228.028207487
228.028218825
228.028268100
228.028309700
228.028346137
228.028472937
228.028481263
228.028636150
228.028818925
228.028902450
228.028933425
228.028965650
228.028979675
228.028999525
228.029016050
228.029089162
228.029489912
228.029492075
228.029588638
228.029615938
228.029737300
228.029741212
228.029851850
228.030009875
228.030049650
228.030110450
228.030141975
228.030314175
228.030387300
228.030388775
228.030472000
228.030484450
228.030489762
228.030499088
228.030507913
228.030511588
228.030516125
228.030569575
228.030591975
228.030653788
228.030654462
228.030719500
228.030719587
228.030780700
228.030821987
228.030836225
228.030958062
228.031040588
228.031087850
228.031100650
228.031133238
228.031149800
228.031153475
228.031214688
228.031335012
228.031351938
228.031363925
228.031400687
228.031403400
228.031480063
228.031709412
228.031792712
228.031854750
228.031995200
228.032151363
228.032188875
228.032304400
228.032332438
228.032332637
228.032372125
228.032372213
228.032410550
228.032555788
228.032600912
228.032715475
228.032854475
228.032978375
228.032985675
228.032989825
228.033055962
228.033105113
228.033145612
228.033178050
228.033246913
228.033334938
228.033511625
228.033590850
228.033698612
228.033706475
228.033739225
228.033806387
228.033911163
228.034095963
228.034139550
228.034212962
228.034300700
228.034300812
228.034301887
228.034507413
228.034531700
228.034644537
228.034645213
228.034658562
228.034738288
228.034762137
228.034822850
228.034849912
228.034969413
228.035044188
228.035069125
228.035082563
228.035217300
228.035285750
228.035312662
228.035413925
228.035481950
228.035620750
228.035718825
228.035777950
228.035789075
228.035878575
228.035916163
228.035931038
228.035959475
228.036042175
228.036062875
228.036174750
228.036178262
228.036205775
228.036209313
228.036210050
228.036229112
228.036379038
228.036409300
228.036515863
228.036745037
228.036756625
228.036819075
228.036900700
228.036962275
228.036962362
228.036962800
228.037003725
228.037016850
228.037030400
228.037060913
228.037066250
228.037088063
228.037115000
228.037125525
228.037138625
228.037215500
228.037222187
228.037303437
228.037403888
228.037486588
228.037501525
228.037784050
228.037790375
228.037800038
228.038038925
228.038039825
228.038054800
228.038069463
228.038176962
228.038193575
228.038292000
228.038563950
228.038594712
228.038691712
228.038707050
228.038800213
228.038929850
228.038962475
228.038988787
228.039035350
228.039064325
228.039141513
228.039171762
228.039202963
228.039278900
228.039303063
228.039310050
228.039347275
228.039399450
228.039402838
228.039617150
228.039684975
228.039707350
228.039745150
228.039745288
228.039795025
228.039810300
228.039851350
228.039851712
228.039857175
228.039961363
228.039963350
228.040003600
228.040023850
228.040079263
228.040253038
228.040260437
228.040335688
228.040502900
228.040561712
228.040761263
228.040763413
228.040774163
228.040786387
228.040809175
228.040852562
228.040875700
228.040885312
228.041005100
228.041118213
228.041277900
228.041350525
228.041396225
228.041462637
228.041593425
228.041618250
228.041624488
228.041733700
228.041757362
228.041782500
228.041796050
228.041851300
228.041861650
228.041895737
228.041925287
228.041943812
228.041944975
228.041969413
228.041974187
228.041994638
228.042012263
228.042049462
228.042087538
228.042090375
228.042101550
228.042156788
228.042261450
228.042295200
228.042333788
228.042392062
228.042435650
228.042452425
228.042666287
228.042724275
228.042811575
228.042824663
228.043157000
228.043281600
228.043387663
228.043389813
228.043392475
228.043408375
228.043459350
228.043603462
228.043651912
228.043683362
228.043739813
228.043767550
228.043923150
228.044011612
228.044024250
228.044024700
228.044186600
228.044205487
228.044387900
228.044477613
228.044566662
228.044583888
228.044601700
228.044603050
228.044658225
228.044706762
228.044707687
228.044715825
228.044739088
228.044743063
228.044856300
228.044908838
228.044950712
228.045077338
228.045086950
228.045278013
228.045305412
228.045306213
228.045317125
228.045401137
228.045448712
228.045519100
228.045544762
228.045640725
228.045663787
228.045692475
228.045696163
228.045751663
228.045766275
228.045811563
228.045947700
228.046013475
228.046110125
228.046218125
228.046251025
228.046258712
228.046267650
228.046274075
228.046281787
228.046465337
228.046629688
228.046709750
228.046783150
228.046804987
228.046831263
228.046839750
228.046924350
228.047074475
228.047087138
228.047088675
228.047091513
228.047092325
228.047209487
228.047255000
228.047321038
228.047368725
228.047452187
228.047558400
228.047608325
228.047637437
228.047834750
228.047932562
228.048088600
228.048097388
228.048252238
228.048295738
228.048329300
228.048445775
228.048526300
228.048643600
228.048725462
228.048729688
228.048751325
228.049054250
228.049062187
228.049062462
228.049307950
228.049421925
228.049576300
228.049641075
228.049665837
228.049666087
228.049751063
228.049790363
228.049987388
228.050038613
228.050349313
228.050379950
228.050408763
228.050469838
228.050493600
228.050743012
228.050809075
228.050830350
228.050839612
228.050876463
228.050944988
228.050957225
228.050983050
228.051246350
228.051375375
228.051390637
228.051477550
228.051576850
228.051577025
228.051590250
228.051596262
228.051613613
228.051716212
228.051802150
228.051971938
228.051991087
228.052053375
228.052073762
228.052108863
228.052108963
228.052156000
228.052210387
228.052314025
228.052383838
228.052391050
228.052415513
228.052415600
228.052480312
228.052480387
228.052561600
228.052636850
228.052817237
228.052948925
228.053029512
228.053126588
228.053127212
228.053251813
228.053265563
228.053301525
228.053327175
228.053346525
228.053349263
228.053352163
228.053441750
228.053462050
228.053466587
228.053501450
228.053522050
228.053546225
228.053566663
228.053581625
228.053719100
228.053792413
228.053900975
228.053957088
228.054261550
228.054395475
228.054410012
228.054538375
228.054541038
228.054559775
228.054738025
228.054738625
228.054784788
228.054785850
228.054866225
228.054919738
228.054956175
228.055021063
228.055060738
228.055156800
228.055156912
228.055168563
228.055175663
228.055202375
228.055239288
228.055293375
228.055299687
228.055316575
228.055316863
228.055317562
228.055319525
228.055354675
228.055371875
228.055404400
228.055438487
228.055456200
228.055477212
228.055565263
228.055617888
228.055657750
228.055658387
228.055702413
228.055727037
228.055816600
228.055888388
228.055907925
228.055908775
228.055935175
228.055958337
228.056009037
228.056225475
228.056368937
228.056447825
228.056518725
228.056535800
228.056558462
228.056901000
228.056944025
228.057125362
228.057240162
228.057393787
228.057489475
228.057566688
228.057580912
228.057674375
228.057680263
228.057778888
228.057948900
228.058056825
228.058066663
228.058091212
228.058105750
228.058128412
228.058134537
228.058153525
228.058212200
228.058215787
228.058303862
228.058366125
228.058371950
228.058386950
228.058447137
228.058480237
228.058592038
228.058650550
228.058681412
228.058724638
228.058748050
228.058792625
228.058816538
228.058816713
228.058830812
228.058841225
228.058886912
228.058921125
228.058953125
228.058982275
228.059017713
228.059040450
228.059127500
228.059335325
228.059361625
228.059393088
228.059436950
228.059444500
228.059535225
228.059583137
228.059621088
228.059703600
228.059852662
228.059893050
228.059945838
228.059986925
228.060415325
228.060444875
228.060445075
228.060567137
228.060613100
228.060653550
228.060702063
228.060725712
228.060801900
228.060891212
228.060902125
228.060939262
228.060989450
228.061048425
228.061123125
228.061152537
228.061234388
228.061235725
228.061306425
228.061337187
228.061389575
228.061392388
228.061440275
228.061453137
228.061523575
228.061567787
228.061583187
228.061620600
228.061648663
228.061739587
228.061847500
228.061877737
228.061878625
228.061996663
228.062005487
228.062024587
228.062115775
228.062348000
228.062352525
228.062526050
228.062638537
228.062671050
228.062690113
228.062837038
228.062893700
228.062988650
228.063027237
228.063033475
228.063034563
228.063114587
228.063120188
228.063135200
228.063340250
228.063384463
228.063443775
228.063493975
228.063786525
228.063807125
228.063866800
228.063893350
228.063963712
228.063969413
228.064035962
228.064041525
228.064094087
228.064117325
228.064160200
228.064162050
228.064162187
228.064301538
228.064407600
228.064501975
228.064538737
228.064557350
228.064608787
228.064623775
228.064752962
228.064764250
228.064832763
228.065047475
228.065050875
228.065190662
228.065296275
228.065297187
228.065308575
228.065347188
228.065363638
228.065428588
228.065503350
228.065508575
228.065677775
228.065677875
228.065694350
228.065704713
228.065731162
228.065731850
228.065780025
228.065780338
228.065782850
228.065787662
228.065815512
228.065871787
228.065878875
228.065886012
228.065940638
228.065945962
228.066081287
228.066193413
228.066323775
228.066407338
228.066523988
228.066702075
228.066714338
228.066732662
228.066784937
228.066861388
228.066865788
228.066905375
228.066905937
228.066953375
228.067004938
228.067151338
228.067177063
228.067187350
228.067248600
228.067307675
228.067390362
228.067469500
228.067519125
228.067520350
228.067613975
228.067749375
228.067772150
228.067893350
228.067957450
228.068007225
228.068026438
228.068031638
228.068060425
228.068060513
228.068134437
228.068188988
228.068259238
228.068268012
228.068347500
228.068458825
228.068480862
228.068528725
228.068589675
228.068592025
228.068782675
228.068809225
228.068857625
228.068930163
228.068934375
228.069068012
228.069068100
228.069094500
228.069095450
228.069207512
228.069297525
228.069337575
228.069341538
228.069366800
228.069525987
228.069547475
228.069551988
228.069578662
228.069610050
228.069629013
228.069651537
228.069670575
228.069760000
228.069770312
228.069775550
228.069789713
228.069813825
228.069886800
228.069907900
228.069940950
228.070013913
228.070083575
228.070175625
228.070188212
228.070218737
228.070237550
228.070317975
228.070483425
228.070531150
228.070537575
228.070577875
228.070624113
228.070724563
228.070754738
228.070756625
228.070832062
228.070839213
228.070922738
228.070997800
228.071016800
228.071084700
228.071114825
228.071175613
228.071337850
228.071361513
228.071467150
228.071473900
228.071505900
228.071545687
228.071716187
228.071726888
228.071768063
228.071925900
228.071949537
228.071949663
228.071991113
228.072095700
228.072254775
228.072282025
228.072340150
228.072367075
228.072414113
228.072486663
228.072632737
228.072706288
228.072718700
228.072759500
228.072823537
228.072844950
228.072848125
228.072854512
228.072899388
228.072986738
228.073006775
228.073040900
228.073061387
228.073098362
228.073120250
228.073302325
228.073425925
228.073532613
228.073536175
228.073567862
228.073575062
228.073584187
228.073597837
228.073630063
228.073684362
228.073686800
228.073688812
228.073695225
228.073720213
228.073769050
228.073770988
228.073772425
228.073816188
228.073829388
228.073895887
228.073899888
228.073952450
228.073979288
228.074028725
228.074103650
228.074165062
228.074245313
228.074248687
228.074286900
228.074287000
228.074287163
228.074391150
228.074504350
228.074532900
228.074535675
228.074540738
228.074670263
228.074797050
228.074811963
228.074858262
228.074897887
228.074933725
228.074948562
228.074968600
228.075000563
228.075016875
228.075048587
228.075061650
228.075069825
228.075075075
228.075101275
228.075117638
228.075121425
228.075123512
228.075124187
228.075190063
228.075204500
228.075301625
228.075319063
228.075390925
228.075459588
228.075560525
228.075584450
228.075602750
228.075626725
228.075665025
228.075704562
228.075747150
228.075802662
228.075830725
228.075852350
228.075957000
228.075981025
228.076055025
228.076063875
228.076140737
228.076154050
228.076228087
228.076231188
228.076254538
228.076324625
228.076379975
228.076452287
228.076460062
228.076519362
228.076550475
228.076550675
228.076576850
228.076577512
228.076631475
228.076638213
228.076638300
228.076640150
228.076648188
228.076649250
228.076719050
228.076788088
228.076792700
228.076795025
228.076882700
228.076928325
228.076946075
228.077004888
228.077049163
228.077151287
228.077177700
228.077296900
228.077360487
228.077376925
228.077420563
228.077516463
228.077561938
228.077617025
228.077644637
228.077762963
228.077801150
228.077812588
228.077842150
228.077901462
228.077997425
228.078088613
228.078120313
228.078176250
228.078177638
228.078179587
228.078179750
228.078181137
228.078215625
228.078291987
228.078313625
228.078377350
228.078389012
228.078444300
228.078446412
228.078449600
228.078479762
228.078566650
228.078566738
228.078604275
228.078655550
228.078720213
228.078750687
228.078781750
228.078781838
228.078964900
228.078975287
228.078976225
228.078986475
228.079065700
228.079175187
228.079198762
228.079280275
228.079305525
228.079337700
228.079446525
228.079485087
228.079511237
228.079559163
228.079615000
228.079615150
228.079616900
228.079673662
228.079701625
228.079733513
228.079759862
228.079762025
228.079848037
228.079868887
228.079874762
228.079931075
228.079992425
228.080030612
228.080043550
228.080067063
228.080097325
228.080111337
228.080150463
228.080330038
228.080336975
228.080349337
228.080515437
228.080527262
228.080629012
228.080702213
228.080702962
228.080703050
228.080821900
228.080825837
228.080840300
228.080867187
228.080987150
228.081052212
228.081108950
228.081137538
228.081142688
228.081164188
228.081241637
228.081269350
228.081286700
228.081293037
228.081313800
228.081394700
228.081410675
228.081517413
228.081546288
228.081626900
228.081796338
228.081808112
228.081850162
228.081850463
228.081861637
228.081866225
228.081894000
228.081906938
228.081913100
228.081924713
228.082094550
228.082098588
228.082110975
228.082134338
228.082176412
228.082186975
228.082193037
228.082222950
228.082263162
228.082279025
228.082313562
228.082324838
228.082341287
228.082357150
228.082391225
228.082505988
228.082532738
228.082573712
228.082642775
228.082648213
228.082676013
228.082690100
228.082753237
228.082773900
228.082827950
228.082838063
228.082850250
228.082856700
228.082885825
228.082900850
228.082911175
228.082920338
228.082931275
228.082940938
228.082950737
228.082995963
228.082997463
228.083018587
228.083103338
228.083179013
228.083256800
228.083299900
228.083427562
228.083475375
228.083550525
228.083598300
228.083641900
228.083645687
228.083694075
228.083722362
228.083725675
228.083926663
228.083926738
228.083954375
228.083966025
228.083978850
228.083985662
228.083987725
228.084086837
228.084119625
228.084122250
228.084179662
228.084184787
228.084218500
228.084259475
228.084280562
228.084298437
228.084322275
228.084342338
228.084393550
228.084416000
228.084424450
228.084551412
228.084601975
228.084644838
228.084660388
228.084694313
228.084795087
228.084795175
228.084916825
228.084943825
228.084947050
228.084967775
228.084970613
228.084984387
228.085054075
228.085054388
228.085150513
228.085252637
228.085356638
228.085358788
228.085364287
228.085404400
228.085498288
228.085498613
228.085624637
228.085652325
228.085733188
228.085735137
228.085864738
228.085866725
228.085943563
228.085964125
228.085972588
228.085978737
228.086010762
228.086108250
228.086181450
228.086209275
228.086272050
228.086310350
228.086435250
228.086585287
228.086633363
228.086635763
228.086646312
228.086677400
228.086683763
228.086858288
228.086870750
228.086895100
228.086899088
228.086910612
228.086986913
228.087026487
228.087109663
228.087220987
228.087276137
228.087367188
228.087529425
228.087614400
228.087622050
228.087647938
228.087652150
228.087717175
228.087744037
228.087784300
228.087844825
228.087864800
228.087928700
228.087934325
228.087948350
228.088080013
228.088081175
228.088117450
228.088121525
228.088206525
228.088209925
228.088273813
228.088297375
228.088297775
228.088343512
228.088511362
228.088594588
228.088662725
228.088666913
228.088806138
228.088818562
228.088915287
228.088918562
228.089100600
228.089118512
228.089134800
228.089152488
228.089184913
228.089322000
228.089420150
228.089452238
228.089487588
228.089493387
228.089536125
228.089571938
228.089586537
228.089667600
228.089687013
228.089694288
228.089740012
228.089741263
228.089745725
228.089769338
228.089830925
228.089863288
228.089883450
228.089924300
228.089947925
228.090024513
228.090032888
228.090079838
228.090112925
228.090173300
228.090198050
228.090210950
228.090230088
228.090263750
228.090299488
228.090299575
228.090308100
228.090333687
228.090461575
228.090535250
228.090541775
228.090578450
228.090634862
228.090652388
228.090665788
228.090674450
228.090692150
228.090841475
228.090857475
228.090875463
228.090909100
228.090910337
228.090935312
228.090945175
228.090991588
228.091023863
228.091076563
228.091131962
228.091141338
228.091192388
228.091539038
228.091636850
228.091680100
228.091700062
228.091989375
228.091994650
228.092087112
228.092191250
228.092320513
228.092389550
228.092440525
228.092585400
228.092666288
228.092666375
228.092666450
228.092669050
228.092681763
228.092787163
228.092799888
228.092844175
228.092889112
228.092909450
228.092909537
228.092928975
228.092974400
228.093194288
228.093221275
228.093249012
228.093253237
228.093293025
228.093319812
228.093346300
228.093352737
228.093390350
228.093804125
228.093855925
228.093915325
228.093965263
228.093988513
228.093995487
228.094052038
228.094106788
228.094134588
228.094178288
228.094277463
228.094282338
228.094339612
228.094441475
228.094449887
228.094477638
228.094483750
228.094516913
228.094570500
228.094620175
228.094695412
228.094844625
228.094899363
228.094983175
228.095100400
228.095215150
228.095219662
228.095237013
228.095402012
228.095406988
228.095419050
228.095426175
228.095508175
228.095603762
228.095635500
228.095658375
228.095866600
228.095921613
228.095932675
228.095933400
228.095947887
228.095983687
228.096009150
228.096026362
228.096053813
228.096079275
228.096154587
228.096204625
228.096266700
228.096283637
228.096312900
228.096367262
228.096373125
228.096415113
228.096418088
228.096419100
228.096534050
228.096546225
228.096577450
228.096707975
228.096713200
228.096789975
228.096795112
228.096830238
228.096830600
228.096920538
228.096921200
228.096961738
228.096962075
228.096970088
228.097071750
228.097089025
228.097097913
228.097099325
228.097174775
228.097176500
228.097224825
228.097291313
228.097293737
228.097313788
228.097326200
228.097334150
228.097387938
228.097486062
228.097538750
228.097612537
228.097615450
228.097637387
228.097642300
228.097657338
228.097768950
228.097785500
228.097812550
228.097841138
228.097872862
228.097917612
228.097919400
228.098027600
228.098027950
228.098209675
228.098255338
228.098269937
228.098273950
228.098337213
228.098657575
228.098670675
228.098778925
228.098813875
228.098821075
228.098827613
228.098853375
228.098905013
228.098921537
228.099098525
228.099102225
228.099105837
228.099146775
228.099152550
228.099173288
228.099196775
228.099252863
228.099285187
228.099330875
228.099486200
228.099546637
228.099603487
228.099771587
228.099775700
228.099803713
228.099890638
228.099938662
228.099938750
228.100032775
228.100053925
228.100076363
228.100085587
228.100087000
228.100109463
228.100109637
228.100182712
228.100206375
228.100223375
228.100276012
228.100348675
228.100420375
228.100466138
228.100497563
228.100537337
228.100670700
228.100688925
228.100689925
228.100743025
228.100810250
228.100841688
228.100842338
228.101006050
228.101019213
228.101082112
228.101111425
228.101218187
228.101261775
228.101264575
228.101290350
228.101292850
228.101370900
228.101507775
228.101517125
228.101599450
228.101600025
228.101638150
228.101662250
228.101665688
228.101665800
228.101676237
228.101685850
228.101712513
228.101744375
228.101747375
228.101802338
228.101805337
228.101806237
228.101815425
228.101891925
228.101939825
228.102188813
228.102193887
228.102304650
228.102359950
228.102410600
228.102474263
228.102482375
228.102488950
228.102563675
228.102581937
228.102629863
228.102630412
228.102642363
228.102692575
228.102815137
228.102815862
228.102925075
228.102925162
228.102978562
228.102979012
228.103077450
228.103101000
228.103193025
228.103200687
228.103275650
228.103356050
228.103372412
228.103398137
228.103420100
228.103445650
228.103579612
228.103687363
228.103760438
228.103767000
228.103838962
228.103919262
228.103992087
228.104010787
228.104037875
228.104058250
228.104069737
228.104086937
228.104107712
228.104112787
228.104128100
228.104174300
228.104188075
228.104238388
228.104240363
228.104349163
228.104508450
228.104526025
228.104531437
228.104600175
228.104656388
228.104739850
228.104843925
228.104862887
228.105022338
228.105061000
228.105072138
228.105079900
228.105126675
228.105149150
228.105169212
228.105169425
228.105294587
228.105381962
228.105435500
228.105475313
228.105560750
228.105649450
228.105688138
228.105773863
228.105794025
228.105794125
228.105869425
228.105961550
228.105963675
228.105992600
228.106025525
228.106089663
228.106095700
228.106102950
228.106164025
228.106226525
228.106238400
228.106242262
228.106273238
228.106297437
228.106312987
228.106314500
228.106448787
228.106563738
228.106589437
228.106627087
228.106673588
228.106748638
228.106815863
228.106840138
228.106854887
228.106885525
228.106915825
228.106916187
228.106945425
228.106953950
228.106974388
228.107101400
228.107208988
228.107359513
228.107430637
228.107432775
228.107486800
228.107569388
228.107597212
228.107606938
228.107650625
228.107662850
228.107667425
228.107727488
228.107753513
228.107882525
228.107907425
228.107910363
228.107935562
228.107978562
228.108063512
228.108078038
228.108078113
228.108103300
228.108103750
228.108130813
228.108138525
228.108172325
228.108250250
228.108279575
228.108339850
228.108548138
228.108566013
228.108654150
228.108669800
228.108678237
228.108763262
228.108850287
228.108872537
228.108903438
228.108922662
228.108951850
228.108958900
228.109007075
228.109048263
228.109059525
228.109087000
228.109151925
228.109228225
228.109231075
228.109233100
228.109278287
228.109306463
228.109348937
228.109422588
228.109422688
228.109502325
228.109581712
228.109602637
228.109609475
228.109632025
228.109652375
228.109838612
228.109848775
228.109882575
228.109884637
228.109934125
228.110012213
228.110133200
228.110167313
228.110177800
228.110198400
228.110199425
228.110246275
228.110354237
228.110381838
228.110458175
228.110642862
228.110653575
228.110660562
228.110692588
228.110726237
228.110745700
228.110765825
228.110804188
228.110823087
228.110847638
228.110887112
228.110931088
228.110934125
228.110964575
228.110993087
228.111068063
228.111101625
228.111118012
228.111125625
228.111216087
228.111249963
228.111284125
228.111285813
228.111353963
228.111409175
228.111419238
228.111587563
228.111704662
228.111753575
228.111853312
228.111858500
228.111876375
228.111889862
228.111938725
228.112007188
228.112007350
228.112032237
228.112079687
228.112098863
228.112130087
228.112133800
228.112176975
228.112197350
228.112268725
228.112319262
228.112382513
228.112389175
228.112429838
228.112543325
228.112546250
228.112546675
228.112550413
228.112587300
228.112609575
228.112646538
228.112656275
228.112656350
228.112662737
228.112702500
228.112771638
228.112791913
228.112800650
228.112800738
228.112842700
228.112892138
228.112897337
228.112942963
228.112954850
228.112991913
228.112997138
228.113040525
228.113135575
228.113159488
228.113365638
228.113378400
228.113381250
228.113381412
228.113381737
228.113403662
228.113403900
228.113434600
228.113475588
228.113478313
228.113501112
228.113558213
228.113558300
228.113614325
228.113694700
228.113757212
228.113802350
228.113821925
228.113841625
228.113853987
228.113864675
228.113884350
228.113917975
228.113937400
228.114214363
228.114258562
228.114309037
228.114420137
228.114451800
228.114465200
228.114466350
228.114495188
228.114495863
228.114532188
228.114582675
228.114602537
228.114679263
228.114693388
228.114693725
228.114726200
228.114791625
228.114805175
228.114863538
228.114868700
228.114931575
228.114941125
228.114979038
228.114979725
228.115032988
228.115050113
228.115082600
228.115101087
228.115104350
228.115183487
228.115207237
228.115218175
228.115241100
228.115268100
228.115280200
228.115288375
228.115331887
228.115336300
228.115346025
228.115425725
228.115452713
228.115491750
228.115568013
228.115571400
228.115575050
228.115583575
228.115586863
228.115606200
228.115614300
228.115616813
228.115639112
228.115684313
228.115741900
228.115772925
228.115782513
228.115847363
228.115929338
228.115932125
228.115944400
228.115944988
228.115964950
228.115983375
228.116016013
228.116055713
228.116055800
228.116068362
228.116082525
228.116155687
228.116181175
228.116234375
228.116237450
228.116255350
228.116338587
228.116452313
228.116506250
228.116562238
228.116590875
228.116592375
228.116638900
228.116643900
228.116667638
228.116787187
228.116801025
228.116819563
228.116837075
228.116893075
228.116894325
228.116943425
228.116985075
228.117003837
228.117017300
228.117031500
228.117036450
228.117038863
228.117055300
228.117066325
228.117081775
228.117097225
228.117100225
228.117181500
228.117207400
228.117234537
228.117287062
228.117356900
228.117433237
228.117452037
228.117506350
228.117511388
228.117579875
228.117632900
228.117633600
228.117633675
228.117726850
228.117780187
228.117796737
228.117836613
228.117842387
228.117883262
228.117883425
228.117900063
228.117946225
228.117960775
228.117966338
228.117991112
228.118018275
228.118046900
228.118067100
228.118120463
228.118224450
228.118240850
228.118321050
228.118390387
228.118397012
228.118415400
228.118459525
228.118591138
228.118610325
228.118632663
228.118648950
228.118732500
228.118831975
228.118917912
228.118943025
228.118953113
228.118993837
228.119033113
228.119084037
228.119099963
228.119116163
228.119120213
228.119120300
228.119187050
228.119217625
228.119239800
228.119438588
228.119498212
228.119647313
228.119666675
228.119708662
228.119726025
228.119796450
228.119823637
228.119837088
228.119841162
228.119852825
228.119926263
228.119926387
228.119941538
228.119949512
228.119964950
228.120020813
228.120027200
228.120063075
228.120067837
228.120078987
228.120085650
228.120125050
228.120173037
228.120186687
228.120213275
228.120318787
228.120366475
228.120368350
228.120397275
228.120404688
228.120449400
228.120581850
228.120584525
228.120638988
228.120714913
228.120732150
228.120819737
228.120931813
228.120933025
228.120962537
228.121004325
228.121013225
228.121068363
228.121082137
228.121127088
228.121173712
228.121275200
228.121327000
228.121328650
228.121336138
228.121357300
228.121377537
228.121387300
228.121432312
228.121438825
228.121474363
228.121537100
228.121589450
228.121600288
228.121654737
228.121663087
228.121669338
228.121697463
228.121752300
228.121792975
228.121812512
228.121822412
228.121841400
228.121848275
228.121848875
228.121856162
228.121856288
228.121886450
228.121931975
228.121941738
228.121952325
228.121991600
228.122038387
228.122094375
228.122098537
228.122216425
228.122233712
228.122267475
228.122319763
228.122332787
228.122421062
228.122433462
228.122470112
228.122478588
228.122478725
228.122500763
228.122509662
228.122558075
228.122569438
228.122570037
228.122575238
228.122596138
228.122596388
228.122660013
228.122673037
228.122793475
228.122829588
228.122849150
228.122867525
228.122882288
228.122894637
228.122929750
228.122998625
228.123001813
228.123014087
228.123014175
228.123023362
228.123037225
228.123039587
228.123053387
228.123055062
228.123067025
228.123107800
228.123119225
228.123124450
228.123217125
228.123239750
228.123246475
228.123271262
228.123285762
228.123299463
228.123311600
228.123363875
228.123450287
228.123480400
228.123522750
228.123620850
228.123662000
228.123662438
228.123704213
228.123746675
228.123776212
228.123823125
228.123830850
228.123954588
228.123999550
228.124016587
228.124075637
228.124141688
228.124168838
228.124226550
228.124232925
228.124239125
228.124251125
228.124251213
228.124265875
228.124299675
228.124299800
228.124370113
228.124416400
228.124425825
228.124434925
228.124441913
228.124477788
228.124490425
228.124619438
228.124663263
228.124691288
228.124700575
228.124741250
228.124796763
228.124813488
228.124878725
228.124882963
228.124922188
228.124931288
228.124931450
228.124950675
228.124977125
228.124987188
228.124995288
228.125044500
228.125146763
228.125147625
228.125234213
228.125249500
228.125275425
228.125275512
228.125314550
228.125392038
228.125412600
228.125431975
228.125448737
228.125600075
228.125699462
228.125705288
228.125720400
228.125727325
228.125748275
228.125754987
228.125762575
228.125771000
228.125771087
228.125778650
228.125842188
228.125868612
228.125872362
228.125887525
228.125916163
228.125916787
228.125929950
228.125962762
228.125966113
228.126014125
228.126019388
228.126083150
228.126085050
228.126116362
228.126139600
228.126156050
228.126179587
228.126223487
228.126228275
228.126350887
228.126373425
228.126373513
228.126378800
228.126415050
228.126473100
228.126477025
228.126491687
228.126554188
228.126554613
228.126598887
228.126608400
228.126611938
228.126613687
228.126668125
228.126719213
228.126727900
228.126769825
228.126773000
228.126776525
228.126782738
228.126798150
228.126923750
228.126924137
228.126948550
228.127089200
228.127098000
228.127126387
228.127153838
228.127168612
228.127168700
228.127185862
228.127195513
228.127206038
228.127214938
228.127217113
228.127237725
228.127368125
228.127382475
228.127392388
228.127524413
228.127524525
228.127568475
228.127665162
228.127671588
228.127690700
228.127763725
228.127808675
228.127872175
228.127914050
228.127941413
228.127968412
228.127972750
228.128010762
228.128100512
228.128115788
228.128135250
228.128169488
228.128178437
228.128182225
228.128190488
228.128199100
228.128208425
228.128238300
228.128282225
228.128285438
228.128297538
228.128303100
228.128419325
228.128438400
228.128452700
228.128514612
228.128527675
228.128527838
228.128554475
228.128554950
228.128639013
228.128673338
228.128693400
228.128723500
228.128741825
228.128767987
228.128781425
228.128796188
228.128807825
228.128850550
228.128854300
228.128867762
228.128921100
228.128948688
228.128956138
228.129048750
228.129053987
228.129082288
228.129150412
228.129167750
228.129221737
228.129260225
228.129287675
228.129303387
228.129342388
228.129353187
228.129389763
228.129436712
228.129437612
228.129460913
228.129508175
228.129551962
228.129583175
228.129616537
228.129633800
228.129638400
228.129663350
228.129686350
228.129722325
228.129736475
228.129856150
228.129864088
228.129883000
228.129934500
228.130018012
228.130042300
228.130077350
228.130106488
228.130122863
228.130123525
228.130126937
228.130141950
228.130146800
228.130161050
228.130224237
228.130267175
228.130267450
228.130314500
228.130330413
228.130411050
228.130564137
228.130573287
228.130616775
228.130632025
228.130680325
228.130705250
228.130744675
228.130757138
228.130831613
228.130858413
228.130907463
228.130919188
228.130951250
228.130970525
228.131068338
228.131142525
228.131180038
228.131228362
228.131235962
228.131239862
228.131281338
228.131285612
228.131293787
228.131315987
228.131331512
228.131395137
228.131428650
228.131447400
228.131452925
228.131458412
228.131556712
228.131583625
228.131593800
228.131595300
228.131603075
228.131609688
228.131610675
228.131616100
228.131669762
228.131692450
228.131696125
228.131707425
228.131783388
228.131800450
228.131812750
228.131835913
228.131844250
228.131846925
228.131896975
228.131907888
228.131953538
228.131979675
228.131991375
228.132013250
228.132030650
228.132059650
228.132065850
228.132067587
228.132100475
228.132113725
228.132150350
228.132156375
228.132162387
228.132163950
228.132164025
228.132177125
228.132222563
228.132249188
228.132251275
228.132257425
228.132283712
228.132286112
228.132295150
228.132299512
228.132299825
228.132305875
228.132310813
228.132352738
228.132389375
228.132390275
228.132455988
228.132567950
228.132570225
228.132575025
228.132597013
228.132649325
228.132671075
228.132692212
228.132725350
228.132734962
228.132752262
228.132757088
228.132795475
228.132797412
228.132875925
228.132889275
228.132914338
228.132915838
228.132929200
228.132934000
228.132969288
228.132996300
228.133023337
228.133046463
228.133049850
228.133057538
228.133060050
228.133084913
228.133091138
228.133092938
228.133102350
228.133154675
228.133172300
228.133190500
228.133247900
228.133453625
228.133461025
228.133479988
228.133498025
228.133528825
228.133603988
228.133681488
228.133695450
228.133705750
228.133706650
228.133720038
228.133731575
228.133757975
228.133765400
228.133823400
228.133824400
228.133833150
228.133865413
228.133904100
228.133904938
228.133945538
228.133950975
228.133966150
228.133976362
228.133976612
228.134038950
228.134095812
228.134194475
228.134237025
228.134284863
228.134288588
228.134291338
228.134316000
228.134349500
228.134355600
228.134358850
228.134363775
228.134420375
228.134425625
228.134443200
228.134485187
228.134493650
228.134494550
228.134555950
228.134624150
228.134632925
228.134686362
228.134688762
228.134719762
228.134768562
228.134822525
228.134900950
228.134912087
228.134912375
228.134935550
228.134939625
228.134981650
228.135014575
228.135033238
228.135046313
228.135087163
228.135105788
228.135231650
228.135293937
228.135311850
228.135314663
228.135337275
228.135385275
228.135406575
228.135426950
228.135433075
228.135467800
228.135614538
228.135623250
228.135688800
228.135706812
228.135718037
228.135790900
228.135795700
228.135852450
228.135852763
228.135862387
228.135881538
228.135888988
228.135935712
228.135950437
228.135991037
228.136027563
228.136094550
228.136154575
228.136203238
228.136303712
228.136309762
228.136318325
228.136359050
228.136359600
228.136360775
228.136360975
228.136366038
228.136384413
228.136413050
228.136427462
228.136427637
228.136431900
228.136467825
228.136499262
228.136500500
228.136511362
228.136515175
228.136539800
228.136548250
228.136565050
228.136565150
228.136599250
228.136600012
228.136611262
228.136658737
228.136658925
228.136682775
228.136767025
228.136777425
228.136778437
228.136778825
228.136784237
228.136790275
228.136836625
228.136939837
228.136943912
228.136959813
228.136988513
228.136989800
228.137003637
228.137047075
228.137093962
228.137094650
228.137103600
228.137125000
228.137128437
228.137128525
228.137134412
228.137136000
228.137147562
228.137164000
228.137164087
228.137173575
228.137187813
228.137204738
228.137212925
228.137245012
228.137266987
228.137286262
228.137387712
228.137424963
228.137448788
228.137566625
228.137576062
228.137586688
228.137595050
228.137659475
228.137674487
228.137704975
228.137711688
228.137712200
228.137712475
228.137735962
228.137739687
228.137769338
228.137773012
228.137816675
228.137866912
228.137881050
228.137967312
228.137998925
228.138016675
228.138068137
228.138077487
228.138079662
228.138117588
228.138151325
228.138157812
228.138213888
228.138257100
228.138266625
228.138387025
228.138424663
228.138427325
228.138430800
228.138487338
228.138510962
228.138520712
228.138524212
228.138524325
228.138554913
228.138576950
228.138592025
228.138638200
228.138642587
228.138696525
228.138741875
228.138770437
228.138824775
228.138855525
228.138875463
228.138899100
228.138907563
228.138932587
228.138932675
228.138969175
228.138990788
228.139030500
228.139043925
228.139051300
228.139079863
228.139080062
228.139124912
228.139133650
228.139145575
228.139175075
228.139193100
228.139213288
228.139276637
228.139300862
228.139324825
228.139362125
228.139384762
228.139419513
228.139433488
228.139520525
228.139520613
228.139547037
228.139559287
228.139571275
228.139618238
228.139673163
228.139694600
228.139710750
228.139710837
228.139716250
228.139801337
228.139815625
228.139857150
228.139857237
228.139925000
228.139927088
228.139967850
228.140010425
228.140057575
228.140073088
228.140075950
228.140094637
228.140111362
228.140117763
228.140141363
228.140185637
228.140239762
228.140319012
228.140339963
228.140374487
228.140376188
228.140387725
228.140396937
228.140424875
228.140524787
228.140580125
228.140583637
228.140591100
228.140663012
228.140716438
228.140728975
228.140729062
228.140799225
228.140806287
228.140812737
228.140847438
228.140897712
228.140905425
228.140937600
228.140940550
228.140944700
228.140944787
228.140957350
228.141000387
228.141064175
228.141137313
228.141144700
228.141145338
228.141149937
228.141186788
228.141266975
228.141302312
228.141313850
228.141320613
228.141344887
228.141371413
228.141407112
228.141410050
228.141423887
228.141500000
228.141538237
228.141590300
228.141643937
228.141656612
228.141669213
228.141702213
228.141704000
228.141709150
228.141729700
228.141753537
228.141765150
228.141832013
228.141882963
228.141883475
228.141894337
228.141897462
228.141926450
228.141957813
228.141964938
228.141988700
228.142012862
228.142014300
228.142025800
228.142073112
228.142101575
228.142163500
228.142180163
228.142195700
228.142267300
228.142267675
228.142270375
228.142283275
228.142369487
228.142376912
228.142415838
228.142463738
228.142540150
228.142590587
228.142625525
228.142694375
228.142781875
228.142785575
228.142785675
228.142828713
228.142831438
228.142868625
228.142916587
228.142928488
228.142979537
228.143116862
228.143172913
228.143205500
228.143216925
228.143393500
228.143429600
228.143469125
228.143498037
228.143505188
228.143516337
228.143516513
228.143605800
228.143608013
228.143608675
228.143631850
228.143646700
228.143669025
228.143826138
228.143891137
228.143925900
228.143931313
228.143936812
228.143955262
228.143955775
228.143957613
228.144047662
228.144118800
228.144119413
228.144145850
228.144185612
228.144226525
228.144245325
228.144250225
228.144280450
228.144336275
228.144343763
228.144378787
228.144390713
228.144395562
228.144407600
228.144411725
228.144411913
228.144443688
228.144468787
228.144501362
228.144555800
228.144556650
228.144574162
228.144585438
228.144600425
228.144699363
228.144740112
228.144764963
228.144765575
228.144774912
228.144841800
228.144862225
228.144882500
228.144884300
228.144894050
228.144900350
228.144960462
228.145028887
228.145047162
228.145085362
228.145085450
228.145091987
228.145233563
228.145341938
228.145405050
228.145422000
228.145447163
228.145500663
228.145516912
228.145519325
228.145581250
228.145600412
228.145630775
228.145660362
228.145675687
228.145690200
228.145720725
228.145750988
228.145908112
228.145915213
228.145943300
228.146028412
228.146069437
228.146129950
228.146140763
228.146155687
228.146155887
228.146159500
228.146179612
228.146210050
228.146218325
228.146232037
228.146260662
228.146265825
228.146440625
228.146464363
228.146513550
228.146514913
228.146527212
228.146583738
228.146603588
228.146630925
228.146690600
228.146714412
228.146723237
228.146725550
228.146848138
228.146926275
228.146975637
228.147023512
228.147025625
228.147041950
228.147054275
228.147168500
228.147170837
228.147240325
228.147298463
228.147357562
228.147361588
228.147364925
228.147366763
228.147383725
228.147422125
228.147475788
228.147482150
228.147491887
228.147573913
228.147608988
228.147659250
228.147668737
228.147787862
228.147817137
228.147820125
228.147906412
228.147933137
228.147946112
228.147956588
228.147957025
228.148091450
228.148120138
228.148120763
228.148120850
228.148126175
228.148140162
228.148186625
228.148216137
228.148339813
228.148382913
228.148403800
228.148525800
228.148596637
228.148670963
228.148714100
228.148721588
228.148723425
228.148860500
228.148881663
228.148887000
228.148907038
228.149125763
228.149125900
228.149288225
228.149290175
228.149334300
228.149466975
228.149468037
228.149482113
228.149544187
228.149570863
228.149732887
228.149732975
228.149775587
228.149787263
228.149796613
228.149796700
228.149834688
228.149849663
228.149928963
228.149958250
228.149994450
228.150020500
228.150050575
228.150107663
228.150112613
228.150122888
228.150141063
228.150147387
228.150234550
228.150292938
228.150306025
228.150330113
228.150368950
228.150416550
228.150447900
228.150475275
228.150501112
228.150523750
228.150557600
228.150573100
228.150670025
228.150735375
228.150735462
228.150751362
228.150790662
228.150817100
228.150817187
228.150821400
228.150826850
228.150868775
228.150899550
228.150935363
228.150955775
228.150999825
228.151084062
228.151091237
228.151095712
228.151104975
228.151170863
228.151201888
228.151205188
228.151329800
228.151334550
228.151334638
228.151352150
228.151389787
228.151434025
228.151455537
228.151537988
228.151574025
228.151574700
228.151606000
228.151634325
228.151714975
228.151738100
228.151745125
228.151748287
228.151753762
228.151820388
228.151830125
228.151948363
228.152080750
228.152084900
228.152085387
228.152092613
228.152171875
228.152193987
228.152213850
228.152255612
228.152422550
228.152426025
228.152493550
228.152506437
228.152555512
228.152666512
228.152777250
228.152893275
228.153049012
228.153090750
228.153102488
228.153141600
228.153200988
228.153224813
228.153224900
228.153272988
228.153344875
228.153376912
228.153456725
228.153460887
228.153483450
228.153495400
228.153578675
228.153590650
228.153620625
228.153784987
228.153820663
228.153830487
228.153840263
228.153924937
228.153935362
228.153974475
228.153993025
228.154008900
228.154072125
228.154077987
228.154088225
228.154133538
228.154155350
228.154259125
228.154262700
228.154276737
228.154298025
228.154299912
228.154303537
228.154316362
228.154343662
228.154453500
228.154474100
228.154525412
228.154528900
228.154538300
228.154559775
228.154570863
228.154571075
228.154583337
228.154585375
228.154633650
228.154672538
228.154697275
228.154719038
228.154743325
228.154779238
228.154780150
228.154786662
228.154796963
228.154899925
228.154911275
228.154959913
228.154961687
228.154983337
228.154997863
228.155038775
228.155069712
228.155111737
228.155113338
228.155172900
228.155183825
228.155185462
228.155191637
228.155211837
228.155257075
228.155275112
228.155347087
228.155357262
228.155397900
228.155399563
228.155455063
228.155481812
228.155552675
228.155607062
228.155632275
228.155656575
228.155656700
228.155691738
228.155744037
228.155821412
228.155832038
228.155858175
228.155871925
228.155886000
228.155936387
228.155964925
228.155998987
228.155999100
228.156012363
228.156064862
228.156082862
228.156095913
228.156158837
228.156196200
228.156212150
228.156252900
228.156280600
228.156294412
228.156303950
228.156332612
228.156358888
228.156359800
228.156365362
228.156411488
228.156439512
228.156500287
228.156519725
228.156537700
228.156583350
228.156597213
228.156611863
228.156619425
228.156620162
228.156629687
228.156631337
228.156662200
228.156672388
228.156683100
228.156683787
228.156693738
228.156778487
228.156836137
228.156893712
228.157018250
228.157036138
228.157094700
228.157099900
228.157116000
228.157202400
228.157232513
228.157236587
228.157240350
228.157281038
228.157364412
228.157372512
228.157421863
228.157429963
228.157481725
228.157486162
228.157505450
228.157513362
228.157536563
228.157540475
228.157559537
228.157571300
228.157572575
228.157598062
228.157610350
228.157620975
228.157704375
228.157710800
228.157756688
228.157772600
228.157832125
228.157857200
228.157868788
228.157887037
228.157899325
228.157900762
228.157916500
228.157928263
228.157962387
228.157990925
228.157991012
228.158032225
228.158092613
228.158106650
228.158151500
228.158185825
228.158202713
228.158220487
228.158235212
228.158242700
228.158264712
228.158296087
228.158315850
228.158390575
228.158409425
228.158426687
228.158434625
228.158437975
228.158461212
228.158462687
228.158467013
228.158467662
228.158520425
228.158522713
228.158573550
228.158661812
228.158686937
228.158687975
228.158697138
228.158807913
228.158816212
228.158837463
228.158848775
228.158875913
228.158921413
228.158969000
228.158992488
228.158994100
228.159018412
228.159032263
228.159042088
228.159049288
228.159095262
228.159110825
228.159143425
228.159143513
228.159151562
228.159169338
228.159174200
228.159258712
228.159265713
228.159341813
228.159412100
228.159455063
228.159491412
228.159492487
228.159547850
228.159548150
228.159578412
228.159598088
228.159643563
228.159692737
228.159703400
228.159709600
228.159730488
228.159731125
228.159731637
228.159771975
228.159778963
228.159828237
228.159844525
228.159865738
228.159884975
228.159895512
228.159908137
228.159934462
228.159955488
228.159961313
228.159961400
228.159974412
228.160035750
228.160081350
228.160098150
228.160111538
228.160123163
228.160123688
228.160143050
228.160178188
228.160190625
228.160216588
228.160237200
228.160281075
228.160299487
228.160310063
228.160310400
228.160314000
228.160324925
228.160420212
228.160513425
228.160516513
228.160574887
228.160602262
228.160616763
228.160628800
228.160653163
228.160654838
228.160677488
228.160697625
228.160725600
228.160747238
228.160843763
228.160859313
228.160866787
228.160871563
228.160897812
228.160912600
228.160931425
228.160953375
228.160970787
228.160983138
228.160984187
228.160990537
228.161003500
228.161021963
228.161024725
228.161064737
228.161117725
228.161126725
228.161141238
228.161147637
228.161162800
228.161174250
228.161186413
228.161188538
228.161221250
228.161226525
228.161232075
228.161265150
228.161287163
228.161311412
228.161358850
228.161363600
228.161371863
228.161377937
228.161386062
228.161425762
228.161466612
228.161467150
228.161494025
228.161504025
228.161524025
228.161535112
228.161553413
228.161566600
228.161568200
228.161645313
228.161678775
228.161702862
228.161722900
228.161746287
228.161801237
228.161873650
228.161924975
228.161966875
228.161974713
228.162027700
228.162032775
228.162033275
228.162051350
228.162061738
228.162103538
228.162107000
228.162109313
228.162179388
228.162179812
228.162194263
228.162198100
228.162258087
228.162300900
228.162321825
228.162429225
228.162464250
228.162494825
228.162500188
228.162528512
228.162563050
228.162592300
228.162677637
228.162706575
228.162729475
228.162781588
228.162788300
228.162889487
228.162908063
228.162910000
228.162977725
228.163012600
228.163015863
228.163034937
228.163134350
228.163140013
228.163161912
228.163210775
228.163211588
228.163213675
228.163232750
228.163248813
228.163297800
228.163398088
228.163398338
228.163445712
228.163456425
228.163490075
228.163516362
228.163546625
228.163573112
228.163596475
228.163598288
228.163619937
228.163627137
228.163627875
228.163657300
228.163711512
228.163715000
228.163746600
228.163750287
228.163785862
228.163817450
228.163838588
228.163841238
228.163856337
228.163865325
228.163918650
228.163947800
228.163956625
228.163957512
228.163967788
228.163980762
228.164036337
228.164046963
228.164055088
228.164127900
228.164244800
228.164254725
228.164284313
228.164286300
228.164300263
228.164387400
228.164455425
228.164462437
228.164525163
228.164533763
228.164534700
228.164557500
228.164576888
228.164596437
228.164597213
228.164620837
228.164622812
228.164628450
228.164646125
228.164705062
228.164718387
228.164739188
228.164766587
228.164777600
228.164809100
228.164809225
228.164821550
228.164864887
228.164868450
228.164903075
228.164906850
228.164907550
228.164924538
228.164957125
228.164993437
228.164994288
228.165016812
228.165035963
228.165057375
228.165072388
228.165073363
228.165082025
228.165165875
228.165201013
228.165203950
228.165225450
228.165272813
228.165302688
228.165345812
228.165348525
228.165356700
228.165357950
228.165441300
228.165489000
228.165495362
228.165509837
228.165556675
228.165629263
228.165629350
228.165639500
228.165647175
228.165667075
228.165704700
228.165705662
228.165716137
228.165808800
228.165814863
228.165815000
228.165872025
228.165899025
228.165929000
228.165975812
228.166025962
228.166026813
228.166040587
228.166053175
228.166103413
228.166110750
228.166110838
228.166154587
228.166199850
228.166240213
228.166253388
228.166257525
228.166265937
228.166268250
228.166297825
228.166321288
228.166330950
228.166344450
228.166358038
228.166374200
228.166417300
228.166429537
228.166439062
228.166445937
228.166459513
228.166466313
228.166468150
228.166507325
228.166522375
228.166546837
228.166548775
228.166608300
228.166643362
228.166647150
228.166649888
228.166692788
228.166754763
228.166758163
228.166799913
228.166819087
228.166859775
228.166864525
228.166918012
228.166955075
228.166974987
228.166976262
228.167044837
228.167141362
228.167175138
228.167187700
228.167201763
228.167307525
228.167358450
228.167359025
228.167367687
228.167371513
228.167397775
228.167402300
228.167432275
228.167444012
228.167468850
228.167482438
228.167571575
228.167576387
228.167616012
228.167623500
228.167623825
228.167629737
228.167634175
228.167640012
228.167670475
228.167682862
228.167743737
228.167816138
228.167910138
228.167944138
228.167946000
228.167961325
228.167966938
228.167976250
228.167981462
228.167986125
228.168078125
228.168115775
228.168137300
228.168152962
228.168173450
228.168216613
228.168240013
228.168251737
228.168251838
228.168264588
228.168278100
228.168284300
228.168285212
228.168333125
228.168363688
228.168425600
228.168491225
228.168536287
228.168575912
228.168636500
228.168681637
228.168728437
228.168779788
228.168813088
228.168818262
228.168949100
228.168953963
228.168977175
228.168981288
228.169003487
228.169011512
228.169027425
228.169056875
228.169057500
228.169068063
228.169080025
228.169086800
228.169089837
228.169139625
228.169153100
228.169198537
228.169201775
228.169203012
228.169211687
228.169249525
228.169270975
228.169282313
228.169337262
228.169379937
228.169435325
228.169448675
228.169469513
228.169473800
228.169480450
228.169491088
228.169517138
228.169566200
228.169576312
228.169640238
228.169650950
228.169669312
228.169670812
228.169677938
228.169680800
228.169686475
228.169725787
228.169761588
228.169766075
228.169810888
228.169812587
228.169828088
228.169831012
228.169831913
228.169848400
228.169848487
228.169865213
228.169881487
228.169904475
228.169930437
228.169993788
228.169997475
228.170000250
228.170049113
228.170111413
228.170136238
228.170148800
228.170197487
228.170263713
228.170312800
228.170373650
228.170451375
228.170457338
228.170461663
228.170519037
228.170538263
228.170555550
228.170637500
228.170649800
228.170716300
228.170730350
228.170751450
228.170759200
228.170831300
228.170867050
228.170868362
228.170878625
228.170899962
228.170976112
228.170998462
228.171015262
228.171016538
228.171036900
228.171094187
228.171118050
228.171179700
228.171198963
228.171199062
228.171251000
228.171306537
228.171348688
228.171356538
228.171418112
228.171419963
228.171435538
228.171442500
228.171454650
228.171502613
228.171511675
228.171549350
228.171558425
228.171570925
228.171604688
228.171619175
228.171623300
228.171636250
228.171674312
228.171685800
228.171810188
228.171832813
228.171846963
228.171861713
228.171866725
228.171867600
228.171926300
228.171965375
228.171972563
228.171976950
228.172055562
228.172058962
228.172064812
228.172076350
228.172100725
228.172100900
228.172117937
228.172141575
228.172150413
228.172194225
228.172213062
228.172263300
228.172301500
228.172447775
228.172458050
228.172489738
228.172534213
228.172534738
228.172572950
228.172605700
228.172609013
228.172614262
228.172618438
228.172630513
228.172653088
228.172690488
228.172695637
228.172768250
228.172831613
228.172852312
228.172856037
228.172891037
228.172972350
228.173026625
228.173105663
228.173109675
228.173136925
228.173185975
228.173196962
228.173210213
228.173221250
228.173248438
228.173267700
228.173274175
228.173303412
228.173322300
228.173460100
228.173485387
228.173490563
228.173491038
228.173523575
228.173552725
228.173585637
228.173624825
228.173670337
228.173681837
228.173700900
228.173733525
228.173778487
228.173788200
228.173790400
228.173796000
228.173804262
228.173855250
228.173862525
228.173866788
228.173877688
228.173911137
228.173956412
228.173962975
228.173967700
228.173989312
228.173999363
228.174004050
228.174007037
228.174031675
228.174034463
228.174150688
228.174152000
228.174171050
228.174182950
228.174186813
228.174216237
228.174241475
228.174285663
228.174306700
228.174362075
228.174371225
228.174410225
228.174415575
228.174418500
228.174448837
228.174452613
228.174498637
228.174609800
228.174688300
228.174697950
228.174761825
228.174779400
228.174801712
228.174802000
228.174877725
228.174903625
228.174936050
228.174954813
228.174995812
228.175007813
228.175027050
228.175049600
228.175049987
228.175062137
228.175077075
228.175162250
228.175163513
228.175243988
228.175276350
228.175295637
228.175374863
228.175377137
228.175386387
228.175445212
228.175549025
228.175575400
228.175604063
228.175644912
228.175661488
228.175661675
228.175709725
228.175733463
228.175816650
228.175824475
228.175829787
228.175831612
228.175838537
228.175856925
228.175858225
228.175861600
228.175950300
228.175958538
228.176037875
228.176095800
228.176166937
228.176241562
228.176351950
228.176357575
228.176359350
228.176374063
228.176384300
228.176461437
228.176477225
228.176548862
228.176549937
228.176672088
228.176680038
228.176875700
228.176883675
228.176934075
228.176938713
228.176938800
228.176949363
228.177061762
228.177086087
228.177101700
228.177101862
228.177109625
228.177143375
228.177200975
228.177285275
228.177289013
228.177335900
228.177371075
228.177375225
228.177407187
228.177457800
228.177457900
228.177509625
228.177583663
228.177630887
228.177802650
228.177840662
228.177885188
228.177888075
228.177892163
228.177892413
228.177897987
228.177967025
228.177982425
228.178029713
228.178134850
228.178167137
228.178184350
228.178234050
228.178302500
228.178328025
228.178342425
228.178366412
228.178388162
228.178551575
228.178571012
228.178598563
228.178637662
228.178671837
228.178783225
228.178964500
228.178991513
228.179019388
228.179069025
228.179107825
228.179121012
228.179162413
228.179171913
228.179181975
228.179209025
228.179252325
228.179324437
228.179337487
228.179365787
228.179366988
228.179405137
228.179417525
228.179463487
228.179464700
228.179483587
228.179485637
228.179487988
228.179509462
228.179553263
228.179559512
228.179567212
228.179569963
228.179628500
228.179630887
228.179667988
228.179676863
228.179683288
228.179687550
228.179691825
228.179698838
228.179754188
228.179791000
228.179905563
228.179964575
228.179983625
228.179993675
228.180031425
228.180032888
228.180060450
228.180103062
228.180144988
228.180190150
228.180197650
228.180222238
228.180316275
228.180336600
228.180337175
228.180380388
228.180391650
228.180417688
228.180486863
228.180487025
228.180496725
228.180546612
228.180571725
228.180576250
228.180638325
228.180686550
228.180710538
228.180711575
228.180750988
228.180765500
228.180784725
228.180825400
228.180837075
228.180881812
228.180896037
228.180959038
228.181053362
228.181151225
228.181155675
228.181276887
228.181321738
228.181330213
228.181336500
228.181342175
228.181357287
228.181366013
228.181368450
228.181370025
228.181496487
228.181509062
228.181512862
228.181585463
228.181609363
228.181677113
228.181685425
228.181686112
228.181781263
228.181816163
228.181860400
228.181927062
228.181929725
228.181936237
228.182001788
228.182004662
228.182036512
228.182040475
228.182201500
228.182263625
228.182277387
228.182379913
228.182409750
228.182411137
228.182499638
228.182514475
228.182606275
228.182631825
228.182633187
228.182710725
228.182733087
228.182776875
228.182849837
228.182894463
228.182965575
228.182975013
228.182990800
228.183014525
228.183018400
228.183018500
228.183019562
228.183033862
228.183037762
228.183051675
228.183073325
228.183179975
228.183190275
228.183229250
228.183317125
228.183336637
228.183381275
228.183423487
228.183467450
228.183504287
228.183530962
228.183562212
228.183569375
228.183577837
228.183647825
228.183669087
228.183673850
228.183794900
228.183802888
228.183824950
228.183825200
228.183849525
228.183868500
228.183872475
228.183881250
228.183932113
228.183953650
228.183968525
228.183970075
228.184097150
228.184112775
228.184142525
228.184142900
228.184144038
228.184252000
228.184256688
228.184337113
228.184340212
228.184432112
228.184445087
228.184481050
228.184488775
228.184588550
228.184611775
228.184614175
228.184649300
228.184689612
228.184706012
228.184715788
228.184723925
228.184858212
228.184858375
228.184868050
228.184885300
228.184910763
228.184913588
228.184929125
228.184955062
228.184973087
228.184992950
228.185015150
228.185016962
228.185032087
228.185037663
228.185049975
228.185095712
228.185223600
228.185234775
228.185241063
228.185286137
228.185305900
228.185396600
228.185407862
228.185503225
228.185517425
228.185531200
228.185539887
228.185563263
228.185568988
228.185613350
228.185668175
228.185671650
228.185672175
228.185679712
228.185759925
228.185769300
228.185951825
228.185984775
228.186001100
228.186072688
228.186072900
228.186088238
228.186106062
228.186133963
228.186157250
228.186161950
228.186170200
228.186194013
228.186199725
228.186238113
228.186256000
228.186256225
228.186280075
228.186323600
228.186403775
228.186459988
228.186483550
228.186633637
228.186634763
228.186667137
228.186725700
228.186770350
228.186796638
228.186806362
228.186818563
228.186818650
228.186826625
228.186877063
228.186902950
228.186930825
228.186935100
228.186938988
228.186942050
228.186942388
228.186958725
228.186979650
228.186992812
228.186999150
228.187004038
228.187072588
228.187109250
228.187174450
228.187239887
228.187246862
228.187251038
228.187368800
228.187401875
228.187415787
228.187526200
228.187584937
228.187594037
228.187661575
228.187671238
228.187726062
228.187728175
228.187732000
228.187794338
228.187803300
228.187823300
228.187841937
228.187854000
228.187894962
228.187907163
228.187928625
228.188010687
228.188015237
228.188100212
228.188127600
228.188143500
228.188167375
228.188233750
228.188242662
228.188242825
228.188276375
228.188321825
228.188321912
228.188360138
228.188446387
228.188471937
228.188493137
228.188503988
228.188510150
228.188532638
228.188566512
228.188609775
228.188635038
228.188652350
228.188653875
228.188655813
228.188710325
228.188730037
228.188769438
228.188797663
228.188845500
228.188884125
228.188902087
228.188904587
228.188932062
228.188971388
228.189040900
228.189082437
228.189125775
228.189131900
228.189164062
228.189333650
228.189345538
228.189458425
228.189470263
228.189501487
228.189545000
228.189562513
228.189644450
228.189644537
228.189656175
228.189707113
228.189741875
228.189751637
228.189779750
228.189782950
228.189807625
228.189879862
228.190074825
228.190076438
228.190080763
228.190085500
228.190085900
228.190096150
228.190145150
228.190155925
228.190172400
228.190180363
228.190188975
228.190194100
228.190226025
228.190239937
228.190282925
228.190386050
228.190389762
228.190414713
228.190437688
228.190568313
228.190589787
228.190607188
228.190634313
228.190661100
228.190679675
228.190681087
228.190695175
228.190695375
228.190706562
228.190782412
228.190783038
228.190804700
228.190811438
228.190834688
228.190883538
228.190893212
228.190950988
228.191019563
228.191028687
228.191083850
228.191136350
228.191166900
228.191179262
228.191179350
228.191240013
228.191251712
228.191262688
228.191325737
228.191344300
228.191353588
228.191422037
228.191438075
228.191530675
228.191537850
228.191562387
228.191574613
228.191589875
228.191633500
228.191676062
228.191728650
228.191769300
228.191783262
228.191828925
228.191858300
228.191875050
228.191878087
228.191887950
228.191914825
228.191951150
228.191959487
228.192016500
228.192112812
228.192136700
228.192177687
228.192187125
228.192195438
228.192210700
228.192246575
228.192275238
228.192392275
228.192416063
228.192419887
228.192425050
228.192429162
228.192517350
228.192563038
228.192628550
228.192645038
228.192775750
228.192778025
228.192867350
228.192891487
228.192900825
228.192923200
228.192935650
228.192958012
228.193053187
228.193053275
228.193104925
228.193121787
228.193121875
228.193179550
228.193182350
228.193309300
228.193379637
228.193410650
228.193468537
228.193470112
228.193490975
228.193737838
228.193765337
228.193796063
228.193817025
228.193837975
228.193919200
228.193932550
228.193979762
228.193989775
228.194010150
228.194068663
228.194209200
228.194212513
228.194296650
228.194314937
228.194361063
228.194385850
228.194445038
228.194455262
228.194609950
228.194663925
228.194672450
228.194678713
228.194686088
228.194747050
228.194815800
228.194866850
228.194954013
228.194958963
228.195031200
228.195040412
228.195040587
228.195056588
228.195064962
228.195127425
228.195130975
228.195190950
228.195291050
228.195366775
228.195423938
228.195472350
228.195555788
228.195564937
228.195567138
228.195577187
228.195633650
228.195641775
228.195713550
228.195757063
228.195779437
228.195912137
228.196038850
228.196056725
228.196057100
228.196057188
228.196057588
228.196084288
228.196151500
228.196173437
228.196175225
228.196177213
228.196177288
228.196251762
228.196275463
228.196279387
228.196281725
228.196291838
228.196414662
228.196420700
228.196439237
228.196443088
228.196447025
228.196454675
228.196470587
228.196523200
228.196541562
228.196544575
228.196545075
228.196590100
228.196761012
228.196761100
228.196773050
228.196796312
228.196895463
228.196973675
228.196980663
228.196980750
228.196993063
228.197064275
228.197100162
228.197177813
228.197235963
228.197237375
228.197243612
228.197283487
228.197298400
228.197362163
228.197383050
228.197384175
228.197440863
228.197470150
228.197497363
228.197535550
228.197542700
228.197560050
228.197563712
228.197565925
228.197614713
228.197622375
228.197645825
228.197695313
228.197711300
228.197741162
228.197862400
228.197929475
228.197933887
228.197949425
228.197951775
228.197988538
228.197993338
228.198007338
228.198010713
228.198013538
228.198075512
228.198105838
228.198163075
228.198163350
228.198170100
228.198218637
228.198258012
228.198282012
228.198282300
228.198306075
228.198339837
228.198339987
228.198417412
228.198442600
228.198489125
228.198551087
228.198570838
228.198576925
228.198604575
228.198639250
228.198711788
228.198765812
228.198773913
228.198788363
228.198824350
228.198825588
228.198825700
228.198850513
228.198870575
228.198873063
228.198877175
228.198879863
228.198939338
228.198939425
228.199045375
228.199066150
228.199085800
228.199107025
228.199107250
228.199166075
228.199195200
228.199265775
228.199306812
228.199366588
228.199456975
228.199457075
228.199515638
228.199629988
228.199657962
228.199670850
228.199806675
228.199909388
228.199964937
228.199978550
228.199979725
228.200133962
228.200137650
228.200150713
228.200181388
228.200182937
228.200199950
228.200200050
228.200203550
228.200292250
228.200361762
228.200453175
228.200556788
228.200611213
228.200647800
228.200677525
228.200677662
228.200682625
228.200741775
228.200746412
228.200831800
228.200873400
228.200954325
228.200974625
228.201029100
228.201034800
228.201034887
228.201072775
228.201103125
228.201137462
228.201202550
228.201202913
228.201284375
228.201288938
228.201321162
228.201336575
228.201396475
228.201473025
228.201533200
228.201574525
228.201574712
228.201585450
228.201632375
228.201647625
228.201647713
228.201668362
228.201675588
228.201817025
228.201823100
228.201823212
228.201904762
228.201978763
228.201989150
228.202006362
228.202090962
228.202142800
228.202166575
228.202304863
228.202311938
228.202369225
228.202485712
228.202515262
228.202541650
228.202737550
228.202769638
228.202880637
228.202901513
228.202901850
228.202923825
228.202941175
228.202950112
228.203014775
228.203035162
228.203047637
228.203063788
228.203084638
228.203091938
228.203133938
228.203205925
228.203242012
228.203271175
228.203364362
228.203375712
228.203393825
228.203408475
228.203421888
228.203423187
228.203461500
228.203471012
228.203559225
228.203607625
228.203615662
228.203700862
228.203704325
228.203704413
228.203713913
228.203724362
228.203743300
228.203896000
228.203940988
228.204068912
228.204188762
228.204207438
228.204328113
228.204393125
228.204450237
228.204455375
228.204583337
228.204623725
228.204658850
228.204704738
228.204777788
228.204789487
228.204849675
228.204858763
228.204860025
228.204881625
228.204906887
228.204957525
228.205003675
228.205016350
228.205059475
228.205103500
228.205116600
228.205175200
228.205238063
228.205307737
228.205353438
228.205560063
228.205560425
228.205572612
228.205732875
228.205804662
228.205805212
228.206037450
228.206093600
228.206220100
228.206220225
228.206354725
228.206356062
228.206472962
228.206483525
228.206632337
228.206653750
228.206658850
228.206660588
228.206663950
228.206664037
228.206666563
228.206699325
228.206704300
228.206719238
228.206726425
228.206788687
228.206801775
228.206807137
228.206850962
228.206920825
228.206952025
228.207028025
228.207062562
228.207184325
228.207192663
228.207204813
228.207271150
228.207292838
228.207369938
228.207388012
228.207423312
228.207440488
228.207440575
228.207463925
228.207562250
228.207587125
228.207587250
228.207593162
228.207655125
228.207655287
228.207767588
228.207812775
228.207844488
228.207864188
228.207910212
228.207919100
228.207963800
228.207979800
228.207979988
228.208027112
228.208038937
228.208203150
228.208219775
228.208238663
228.208292812
228.208342563
228.208345875
228.208382038
228.208504113
228.208545825
228.208621413
228.208621513
228.208654750
228.208692025
228.208902700
228.208904112
228.208948425
228.208977225
228.208979000
228.208981325
228.208992800
228.209010750
228.209090438
228.209228575
228.209274875
228.209409287
228.209533163
228.209674713
228.209763825
228.209777100
228.209805700
228.209858600
228.209865250
228.209875200
228.209899550
228.209939050
228.210034525
228.210037038
228.210054650
228.210060163
228.210060287
228.210102775
228.210127562
228.210140462
228.210153350
228.210253537
228.210284538
228.210381550
228.210433850
228.210433925
228.210437813
228.210513962
228.210531950
228.210550437
228.210624025
228.210661875
228.210697987
228.210705450
228.210836913
228.210840450
228.210883062
228.210917200
228.210920525
228.210958750
228.210972562
228.210994500
228.211059188
228.211258250
228.211261175
228.211276712
228.211311700
228.211395512
228.211419000
228.211426638
228.211541225
228.211548537
228.211553300
228.211557850
228.211567650
228.211601650
228.211618250
228.211638513
228.211675975
228.211738663
228.211768850
228.211818663
228.211823075
228.211849800
228.212055063
228.212085025
228.212089400
228.212194075
228.212230625
228.212251775
228.212346113
228.212404225
228.212578525
228.212587600
228.212606462
228.212795775
228.212895737
228.212896475
228.212917938
228.212965962
228.212982087
228.213032763
228.213091300
228.213112850
228.213256700
228.213304600
228.213326188
228.213339687
228.213535725
228.213596600
228.213661312
228.213680288
228.213741925
228.213754937
228.213771963
228.213818188
228.213864562
228.213882937
228.213900275
228.213970775
228.214098662
228.214162950
228.214194888
228.214199213
228.214296037
228.214377400
228.214517775
228.214529975
228.214566225
228.214582275
228.214654562
228.214665688
228.214669537
228.214681175
228.214709013
228.214735588
228.214751400
228.214832838
228.214839388
228.214869088
228.214895288
228.214929713
228.214941563
228.215052775
228.215139612
228.215307625
228.215318637
228.215399075
228.215434362
228.215455112
228.215466475
228.215489400
228.215534512
228.215580950
228.215594888
228.215604450
228.215736637
228.215861875
228.216063437
228.216177612
228.216224825
228.216232650
228.216249975
228.216326150
228.216352637
228.216386025
228.216455500
228.216455738
228.216467125
228.216495475
228.216543263
228.216545275
228.216564713
228.216574487
228.216578338
228.216580687
228.216635275
228.216740937
228.216807138
228.216879425
228.216886750
228.216970538
228.216995725
228.216999675
228.217036375
228.217075287
228.217111687
228.217148100
228.217225563
228.217249400
228.217249687
228.217258213
228.217316662
228.217322913
228.217337475
228.217386688
228.217545000
228.217673725
228.217684700
228.217765012
228.217784775
228.217792538
228.217801875
228.217816263
228.217819700
228.217819787
228.217838775
228.217989362
228.218021875
228.218171788
228.218244150
228.218244250
228.218275450
228.218317775
228.218436537
228.218476437
228.218505187
228.218511725
228.218541638
228.218547050
228.218572612
228.218612775
228.218618187
228.218628275
228.218655075
228.218655625
228.218821962
228.218822063
228.218926125
228.218937063
228.218947925
228.219028700
228.219090625
228.219115025
228.219279475
228.219560600
228.219588488
228.219686725
228.219694812
228.219700575
228.219732238
228.219955200
228.220001125
228.220053938
228.220114625
228.220201463
228.220230912
228.220253388
228.220365537
228.220440413
228.220581625
228.220619212
228.220685425
228.220741800
228.220741950
228.220759275
228.220773250
228.220900275
228.220934838
228.221041450
228.221208875
228.221305675
228.221305912
228.221325837
228.221372038
228.221380363
228.221389750
228.221395350
228.221397438
228.221473062
228.221566938
228.221595262
228.221667050
228.221667250
228.221701612
228.221814688
228.221815275
228.221848750
228.221848838
228.221861025
228.221864288
228.221892962
228.221893050
228.221898863
228.221980525
228.222030725
228.222108625
228.222188150
228.222194912
228.222196375
228.222205675
228.222288875
228.222290400
228.222324762
228.222413225
228.222461687
228.222523075
228.222526913
228.222593988
228.222656350
228.222704175
228.222848575
228.222866063
228.222889313
228.222889837
228.222904113
228.222958337
228.223065150
228.223089600
228.223100775
228.223121425
228.223160038
228.223170138
228.223208375
228.223311300
228.223491100
228.223502088
228.223553625
228.223610150
228.223764937
228.223834863
228.224134313
228.224164550
228.224233863
228.224236862
228.224240262
228.224278487
228.224381862
228.224398987
228.224440163
228.224572438
228.224587900
228.224640437
228.224659600
228.224699350
228.224739675
228.224820500
228.225039025
228.225224988
228.225320325
228.225418900
228.225419575
228.225500850
228.225778750
228.226029600
228.226072250
228.226075550
228.226098200
228.226160787
228.226175325
228.226228700
228.226245450
228.226318550
228.226349513
228.226470012
228.226486050
228.226509488
228.226548012
228.226713187
228.226781687
228.226866987
228.226876750
228.226889475
228.226973775
228.227082000
228.227130037
228.227198225
228.227239137
228.227301900
228.227393175
228.227399500
228.227404963
228.227808512
228.227850675
228.227888713
228.228123363
228.228232900
228.228268875
228.228611925
228.228637637
228.228747500
228.228758688
228.228761325
228.228768700
228.228820450
228.228843175
228.228982588
228.229053750
228.229084712
228.229137275
228.229339050
228.229557913
228.229673063
228.229737787
228.229761625
228.229840725
228.229920513
228.230009900
228.230012175
228.230065212
228.230116225
228.230117525
228.230123787
228.230158563
228.230184162
228.230200938
228.230295300
228.230331788
228.230373050
228.230394650
228.230406625
228.230600288
228.230604525
228.230699875
228.230835213
228.230886137
228.230969262
228.231047862
228.231049650
228.231060425
228.231124475
228.231299613
228.231307563
228.231496625
228.231530813
228.231531050
228.231746350
228.231784113
228.231851538
228.231860837
228.231915100
228.231943050
228.232125425
228.232152288
228.232181537
228.232268550
228.232330600
228.232392775
228.232414363
228.232431150
228.232449275
228.232453263
228.232456638
228.232577913
228.232589950
228.232665537
228.232666088
228.232703988
228.232767150
228.232767413
228.232787637
228.232793675
228.232937787
228.232990250
228.233166063
228.233230500
228.233230712
228.233230800
228.233233087
228.233235038
228.233253200
228.233263112
228.233268500
228.233288037
228.233297887
228.233305700
228.233467862
228.233471050
228.233634637
228.233684737
228.233746738
228.233823737
228.233828362
228.233836325
228.233836413
228.233896775
228.233972225
228.233989625
228.234082387
228.234113725
228.234145538
228.234242513
228.234242937
228.234327113
228.234338175
228.234349938
228.234510000
228.234534000
228.234534212
228.234613125
228.234621387
228.234687388
228.234693037
228.234698400
228.234699562
228.234727575
228.234729163
228.234731238
228.234741512
228.234828937
228.234866650
228.234897287
228.234916175
228.235028038
228.235059538
228.235083525
228.235127650
228.235193587
228.235229637
228.235240250
228.235283525
228.235362175
228.235482975
228.235484175
228.235491500
228.235497187
228.235502212
228.235515563
228.235539075
228.235579212
228.235716600
228.235737562
228.235775075
228.235924112
228.235946025
228.236031475
228.236052487
228.236149550
228.236191238
228.236355775
228.236375150
228.236451325
228.236533613
228.236668662
228.236691938
228.236732225
228.236775537
228.236786775
228.236889488
228.236904087
228.236904288
228.236933950
228.237103862
228.237141463
228.237197600
228.237214350
228.237302625
228.237329813
228.237530275
228.237568400
228.237654000
228.237703725
228.237739500
228.237769388
228.237776712
228.237807800
228.237875400
228.237895825
228.237914175
228.237928762
228.237966212
228.237966300
228.238104787
228.238258750
228.238260988
228.238323075
228.238327663
228.238495425
228.238539712
228.238623050
228.238701775
228.238789062
228.238800938
228.238975425
228.239009600
228.239041550
228.239056038
228.239267563
228.239297738
228.239301175
228.239301512
228.239314938
228.239376725
228.239452950
228.239460812
228.239468625
228.239468775
228.239489025
228.239519412
228.239551175
228.239649100
228.239654562
228.239721125
228.239758738
228.239891225
228.239948425
228.240033900
228.240049075
228.240051925
228.240167100
228.240176875
228.240361950
228.240373213
228.240375013
228.240400150
228.240575062
228.240588000
228.240598975
228.240628388
228.240631025
228.240707337
228.240719937
228.240813838
228.240817900
228.240981038
228.240999687
228.241006950
228.241122450
228.241155813
228.241242000
228.241258250
228.241331125
228.241478412
228.241680412
228.241711187
228.241730362
228.241753888
228.241908537
228.241916763
228.241998100
228.242002662
228.242049575
228.242065013
228.242071012
228.242090738
228.242110475
228.242112112
228.242150012
228.242150650
228.242185125
228.242224250
228.242243075
228.242307925
228.242339262
228.242352775
228.242371625
228.242406537
228.242471075
228.242479650
228.242503287
228.242540563
228.242548575
228.242574275
228.242592800
228.242623638
228.242701600
228.242770425
228.242820475
228.242932612
228.243033537
228.243063412
228.243077000
228.243110513
228.243142062
228.243197125
228.243202113
228.243221675
228.243227138
228.243254138
228.243330850
228.243407137
228.243535138
228.243613963
228.243655537
228.243733338
228.243748112
228.243758075
228.243780638
228.243828713
228.243907512
228.243999962
228.244005988
228.244070537
228.244085100
228.244175675
228.244179562
228.244252025
228.244275012
228.244286638
228.244308475
228.244329350
228.244494125
228.244540938
228.244553050
228.244573538
228.244578775
228.244591638
228.244629000
228.244645250
228.244762487
228.244767700
228.244787050
228.244990737
228.245012025
228.245029000
228.245044875
228.245109425
228.245146900
228.245338350
228.245362787
228.245531363
228.245802850
228.245826325
228.245837238
228.245844113
228.245844250
228.246003275
228.246003863
228.246022762
228.246026538
228.246027175
228.246214038
228.246279988
228.246292800
228.246303638
228.246366562
228.246383888
228.246394213
228.246456562
228.246604462
228.246622412
228.246654213
228.246764300
228.246828025
228.246869700
228.246914263
228.246914350
228.246929875
228.246942750
228.246942988
228.246947925
228.246952813
228.247015100
228.247165712
228.247165787
228.247189525
228.247219125
228.247244250
228.247244500
228.247288800
228.247326075
228.247362412
228.247393212
228.247565662
228.247594787
228.247606675
228.247656538
228.247674325
228.247682700
228.247797437
228.247819150
228.247897413
228.247915550
228.247940737
228.247942513
228.248008962
228.248023488
228.248058087
228.248232688
228.248363950
228.248365138
228.248470712
228.248511800
228.248513113
228.248550150
228.248706688
228.248736250
228.248749013
228.248968913
228.249017762
228.249021562
228.249040613
228.249152563
228.249152713
228.249365250
228.249378788
228.249391875
228.249483750
228.249561637
228.249574550
228.249650487
228.249663050
228.249702262
228.249774225
228.249818113
228.249924225
228.249958112
228.250256375
228.250337600
228.250396513
228.250528987
228.250698863
228.250812325
228.250814088
228.250844438
228.250967125
228.250974600
228.251022912
228.251045837
228.251165575
228.251175313
228.251216550
228.251276025
228.251282038
228.251351513
228.251469837
228.251591937
228.251596463
228.251609912
228.251638650
228.251693300
228.251752963
228.251775400
228.251798675
228.251841325
228.252019925
228.252029413
228.252047337
228.252047438
228.252063588
228.252081463
228.252138200
228.252156875
228.252198362
228.252327150
228.252360225
228.252426800
228.252427112
228.252464475
228.252539162
228.252551825
228.252564250
228.252575200
228.252584225
228.252584313
228.252584412
228.252666525
228.252682600
228.252722138
228.252722425
228.252763875
228.252855187
228.252906325
228.252908037
228.253055150
228.253098563
228.253142413
228.253148325
228.253229825
228.253246450
228.253300387
228.253366588
228.253367913
228.253439225
228.253439500
228.253494588
228.253585012
228.253591325
228.253654225
228.253671438
228.253720638
228.253802425
228.253818125
228.253834650
228.253978675
228.254038987
228.254151250
228.254172638
228.254305750
228.254452037
228.254476463
228.254486950
228.254492825
228.254494787
228.254496988
228.254511300
228.254631025
228.254687212
228.254759312
228.254814925
228.254830737
228.254927550
228.255018550
228.255245275
228.255397575
228.255406275
228.255423213
228.255449800
228.255552163
228.255582900
228.255612937
228.255613437
228.255715825
228.255740750
228.255837612
228.255847950
228.255880775
228.255972687
228.256006450
228.256011637
228.256025250
228.256085975
228.256175662
228.256203025
228.256235200
228.256267325
228.256397775
228.256451962
228.256481775
228.256507613
228.256521588
228.256550025
228.256600588
228.256759250
228.256781900
228.256809125
228.256832950
228.256848700
228.256871525
228.256927600
228.256992287
228.257010325
228.257026188
228.257046750
228.257082700
228.257252062
228.257304350
228.257402037
228.257402138
228.257450800
228.257468725
228.257610250
228.257652113
228.257656275
228.257691600
228.257766150
228.257792137
228.257806337
228.257910100
228.257983037
228.258014038
228.258075900
228.258190463
228.258200975
228.258214100
228.258300350
228.258300450
228.258433962
228.258597650
228.258697125
228.258717063
228.258772738
228.258827100
228.258849438
228.258887200
228.258953600
228.258962787
228.259100225
228.259127562
228.259195875
228.259198062
228.259457588
228.259466450
228.259474400
228.259527800
228.259527988
228.259561325
228.259584625
228.259679487
228.259700563
228.259783663
228.259785712
228.259794075
228.259805763
228.259807400
228.259976425
228.260046675
228.260079013
228.260106175
228.260138987
228.260146137
228.260191287
228.260205813
228.260223425
228.260235212
228.260339200
228.260400938
228.260558538
228.260579912
228.260605438
228.260709238
228.260722100
228.260782500
228.260896725
228.260913725
228.260947087
228.260980175
228.260995750
228.261028613
228.261047537
228.261104425
228.261106813
228.261108288
228.261119087
228.261162337
228.261328050
228.261341787
228.261433525
228.261535550
228.261540375
228.261552488
228.261580900
228.261705425
228.261711250
228.261755013
228.261756325
228.261768462
228.261955938
228.261966625
228.262333437
228.262338188
228.262359850
228.262543212
228.262623762
228.262623925
228.262685800
228.262790725
228.262835475
228.262862175
228.262882838
228.262890038
228.262899175
228.262932425
228.262932887
228.262971300
228.263010363
228.263013050
228.263023938
228.263033688
228.263049812
228.263113662
228.263270887
228.263291475
228.263340450
228.263387200
228.263402200
228.263457163
228.263483825
228.263579212
228.263749225
228.263910138
228.264003487
228.264069650
228.264131000
228.264164612
228.264174675
228.264174763
228.264225775
228.264331663
228.264333700
228.264356900
228.264362125
228.264510013
228.264541113
228.264600562
228.264602513
228.264615825
228.264630750
228.264679088
228.264712750
228.264724500
228.264760325
228.264982812
228.265024225
228.265103200
228.265140875
228.265173863
228.265232900
228.265279950
228.265292713
228.265319025
228.265319250
228.265529550
228.265562663
228.265639637
228.265657050
228.265675550
228.265753875
228.265771513
228.265849325
228.265926175
228.265947875
228.266032800
228.266041212
228.266218175
228.266363975
228.266507813
228.266531238
228.266583212
228.266599625
228.266600313
228.266609212
228.266625325
228.266660725
228.266683712
228.266726737
228.266735975
228.266899188
228.267033300
228.267091612
228.267119662
228.267119737
228.267161262
228.267249488
228.267313387
228.267336487
228.267364713
228.267418263
228.267449800
228.267558525
228.267590788
228.267658400
228.267731700
228.267753812
228.267771400
228.267926050
228.267941650
228.267954587
228.268063150
228.268142112
228.268146363
228.268194387
228.268287687
228.268355475
228.268409413
228.268428825
228.268457150
228.268488550
228.268520950
228.268534687
228.268560875
228.268599725
228.268626313
228.268648725
228.268681950
228.268690950
228.268719475
228.268775162
228.268796363
228.268885450
228.268915163
228.268920313
228.268929975
228.268964437
228.268983800
228.268992312
228.269090925
228.269108437
228.269123688
228.269123775
228.269154925
228.269155138
228.269260475
228.269285913
228.269286263
228.269355588
228.269361175
228.269367287
228.269404812
228.269410313
228.269434287
228.269505337
228.269533575
228.269612188
228.269618713
228.269636013
228.269644838
228.269707737
228.269718975
228.269736675
228.269814525
228.269814612
228.269839862
228.269880987
228.269923300
228.269940712
228.270096688
228.270115162
228.270124813
228.270228575
228.270230650
228.270239463
228.270292875
228.270298488
228.270398325
228.270413500
228.270467925
228.270472250
228.270520688
228.270556775
228.270619087
228.270636062
228.270708000
228.270784813
228.270911475
228.270936325
228.270943050
228.270973637
228.271040787
228.271059600
228.271101900
228.271123187
228.271156700
228.271176088
228.271355688
228.271399838
228.271406713
228.271677100
228.271711538
228.271713300
228.271713388
228.271713575
228.271765362
228.271790437
228.271811350
228.271897900
228.271970025
228.272019825
228.272065325
228.272071563
228.272170250
228.272233625
228.272353875
228.272357737
228.272393537
228.272437525
228.272462825
228.272516400
228.272527025
228.272583037
228.272597762
228.272628975
228.272641000
228.272651887
228.272703587
228.272735087
228.272748950
228.272765525
228.272765712
228.272810975
228.272864000
228.272893213
228.272938963
228.272939662
228.272942825
228.272960950
228.272999050
228.273032137
228.273037600
228.273037725
228.273038100
228.273060100
228.273095813
228.273111987
228.273202637
228.273249150
228.273298487
228.273342950
228.273360913
228.273374075
228.273384962
228.273411412
228.273526987
228.273549875
228.273551513
228.273562525
228.273576075
228.273698675
228.273698988
228.273713125
228.273749187
228.273750237
228.273840650
228.273962087
228.273964262
228.274016238
228.274097050
228.274134387
228.274134775
228.274154650
228.274158588
228.274175937
228.274177463
228.274183287
228.274244725
228.274250650
228.274265587
228.274296600
228.274303625
228.274355937
228.274365212
228.274388663
228.274392162
228.274423900
228.274475825
228.274489262
228.274514963
228.274525813
228.274525900
228.274545738
228.274584538
228.274624525
228.274779688
228.274780000
228.274783850
228.274797863
228.274813325
228.274816063
228.274818550
228.274923038
228.274932087
228.274969962
228.274983187
228.274984413
228.275024350
228.275383750
228.275450525
228.275529038
228.275623325
228.275676300
228.275705437
228.275715750
228.275718475
228.275719000
228.275751512
228.275783313
228.275811587
228.275812325
228.275825988
228.275830937
228.275953475
228.275994913
228.276023463
228.276059162
228.276109187
228.276130325
228.276179450
228.276228038
228.276248912
228.276345413
228.276401687
228.276406100
228.276407025
228.276451125
228.276478913
228.276500825
228.276531613
228.276629037
228.276717838
228.276756812
228.276819475
228.276881288
228.277038550
228.277153263
228.277184800
228.277260400
228.277261800
228.277277500
228.277278562
228.277282125
228.277307262
228.277309987
228.277456712
228.277460462
228.277602637
228.277617275
228.277717100
228.277722575
228.277740525
228.277741600
228.277766813
228.277798425
228.277976300
228.277977588
228.278016825
228.278093362
228.278127850
228.278333375
228.278428525
228.278460062
228.278532750
228.278655950
228.278660887
228.278763438
228.278796025
228.278808275
228.278818513
228.278829113
228.278917450
228.278921312
228.278975237
228.278976637
228.278981663
228.278999913
228.279008438
228.279034913
228.279044800
228.279074337
228.279138100
228.279169775
228.279213212
228.279240187
228.279241012
228.279264175
228.279264825
228.279291788
228.279308800
228.279361013
228.279416962
228.279452850
228.279502113
228.279610163
228.279674075
228.279681375
228.279689625
228.279782612
228.279808688
228.279890537
228.279917450
228.279949500
228.280155675
228.280181525
228.280196650
228.280260263
228.280313900
228.280330325
228.280330437
228.280385738
228.280459587
228.280574850
228.280581900
228.280583188
228.280654613
228.280771587
228.280812400
228.280826813
228.280828063
228.280913513
228.280963375
228.280994925
228.281049175
228.281049250
228.281049350
228.281140500
228.281162387
228.281165125
228.281172237
228.281177125
228.281230637
228.281388362
228.281532775
228.281589263
228.281589350
228.281611088
228.281623712
228.281644513
228.281689412
228.281725875
228.281917925
228.281960737
228.281960900
228.282055450
228.282077850
228.282088537
228.282088862
228.282104788
228.282246875
228.282308562
228.282326925
228.282347537
228.282409688
228.282450500
228.282456588
228.282595337
228.282666700
228.282797787
228.282885275
228.282886775
228.282921563
228.282921663
228.282995688
228.283119025
228.283137225
228.283168725
228.283495413
228.283501863
228.283511850
228.283516275
228.283543063
228.283559250
228.283612213
228.283666325
228.283793863
228.283801437
228.283934337
228.283966350
228.283983500
228.284036638
228.284082862
228.284173775
228.284232375
228.284235238
228.284268725
228.284273525
228.284308500
228.284315775
228.284321788
228.284345700
228.284378513
228.284396475
228.284420500
228.284455075
228.284463200
228.284493562
228.284493787
228.284516000
228.284548825
228.284582450
228.284597625
228.284666612
228.284797500
228.285069687
228.285075575
228.285080100
228.285137225
228.285149875
228.285184975
228.285195200
228.285221425
228.285226112
228.285314887
228.285347662
228.285501213
228.285501313
228.285528275
228.285571812
228.285624238
228.285643813
228.285657362
228.285714988
228.285728512
228.285810775
228.285851725
228.285937663
228.285945163
228.285961400
228.286111587
228.286227600
228.286287850
228.286379700
228.286437762
228.286475238
228.286511075
228.286581337
228.286624175
228.286666675
228.286695912
228.286754113
228.286821838
228.286832263
228.286833425
228.286841487
228.286846962
228.286848650
228.286870513
228.286970113
228.287027088
228.287044275
228.287053750
228.287094375
228.287250838
228.287294213
228.287310775
228.287370225
228.287372263
228.287388413
228.287412888
228.287530500
228.287676225
228.287704725
228.287706500
228.287806450
228.287935137
228.288061137
228.288102875
228.288142787
228.288150237
228.288151800
228.288239463
228.288248750
228.288303150
228.288467975
228.288540713
228.288540813
228.288588337
228.288663488
228.288688762
228.288764100
228.288775825
228.288833350
228.288893363
228.289120438
228.289182300
228.289204388
228.289279488
228.289336163
228.289344812
228.289427875
228.289551762
228.289707862
228.289742675
228.289753612
228.289782763
228.289830037
228.289876650
228.289879163
228.289935063
228.289935187
228.290071262
228.290077062
228.290249187
228.290471050
228.290518125
228.290656288
228.290704450
228.290726912
228.290762312
228.290767787
228.290867187
228.290932013
228.291051425
228.291073600
228.291237950
228.291311113
228.291320750
228.291385650
228.291521200
228.291621350
228.291634063
228.291765300
228.291886325
228.291987213
228.292142225
228.292209925
228.292217263
228.292376425
228.292410187
228.292497300
228.292560200
228.292562513
228.292617138
228.292642725
228.292646488
228.292658537
228.292717863
228.292749063
228.292766588
228.292781100
228.292863362
228.292909725
228.292991538
228.292995338
228.293151738
228.293194412
228.293233325
228.293497225
228.293521088
228.293553900
228.293573888
228.293601025
228.293625550
228.293637625
228.293692950
228.293747450
228.293768325
228.293873187
228.293879587
228.293908112
228.293980237
228.294055300
228.294056625
228.294100650
228.294156988
228.294310775
228.294435075
228.294438550
228.294451700
228.294462775
228.294649563
228.294711638
228.294764975
228.294856063
228.294912987
228.294960475
228.295006938
228.295090813
228.295103337
228.295127150
228.295157963
228.295168225
228.295316638
228.295343650
228.295401613
228.295418362
228.295506663
228.295533038
228.295550137
228.295650862
228.295745213
228.295782300
228.295919650
228.295951200
228.295955037
228.296058700
228.296081025
228.296106600
228.296108450
228.296110425
228.296110513
228.296174713
228.296220600
228.296285150
228.296288025
228.296295200
228.296324438
228.296324688
228.296383300
228.296392738
228.296429350
228.296537525
228.296662400
228.296780725
228.296792487
228.296795075
228.296841875
228.296870375
228.296925900
228.296931088
228.297065625
228.297066100
228.297156175
228.297182125
228.297196625
228.297333162
228.297384112
228.297411125
228.297473263
228.297505513
228.297542013
228.297720900
228.297858525
228.297993488
228.298070637
228.298089500
228.298198538
228.298216763
228.298222762
228.298226987
228.298230300
228.298298900
228.298350212
228.298377650
228.298410588
228.298423550
228.298521525
228.298548963
228.298572850
228.298631350
228.298668575
228.298723600
228.298794650
228.298828287
228.298928187
228.298928425
228.299126838
228.299184988
228.299185112
228.299266738
228.299285750
228.299415837
228.299522413
228.299574625
228.299596213
228.299699700
228.299783563
228.299802425
228.299811025
228.299928000
228.299936950
228.300024400
228.300108375
228.300129663
228.300182825
228.300281850
228.300365200
228.300410925
228.300419050
228.300498325
228.300503263
228.300560037
228.300910500
228.300920238
228.300942663
228.300942813
228.301013700
228.301103837
228.301119475
228.301123425
228.301164787
228.301176975
228.301178675
228.301227038
228.301235450
228.301264763
228.301286463
228.301354137
228.301394750
228.301394837
228.301404738
228.301448687
228.301468250
228.301507163
228.301507400
228.301516525
228.301551625
228.301605612
228.301677162
228.301684763
228.301685462
228.301858412
228.301981200
228.302030087
228.302096713
228.302176550
228.302186038
228.302241437
228.302245387
228.302350450
228.302378150
228.302520575
228.302580275
228.302588862
228.302596825
228.302702100
228.302713275
228.302875513
228.302970375
228.303057712
228.303057825
228.303058375
228.303096613
228.303217112
228.303292938
228.303299450
228.303330212
228.303355713
228.303407387
228.303458300
228.303515925
228.303617675
228.303664263
228.303735375
228.303770725
228.303793450
228.303813300
228.303884000
228.303894000
228.303901838
228.304059700
228.304069413
228.304069688
228.304079137
228.304232412
228.304352362
228.304402475
228.304410000
228.304480738
228.304646075
228.304671675
228.304672288
228.304673950
228.304685963
228.304805037
228.304863087
228.304930112
228.304931213
228.305055450
228.305073712
228.305188550
228.305221125
228.305300037
228.305352750
228.305463725
228.305559450
228.305658400
228.305662038
228.305665175
228.305729937
228.305760588
228.305881137
228.305891300
228.305913450
228.306096675
228.306121187
228.306132650
228.306337412
228.306489188
228.306557425
228.306577075
228.306737300
228.306851513
228.306869650
228.306869863
228.306897475
228.307000262
228.307020950
228.307462275
228.307587388
228.307657100
228.307660700
228.307720163
228.307740913
228.307838438
228.307868900
228.307914987
228.307938725
228.308026425
228.308090738
228.308156025
228.308224350
228.308296388
228.308377850
228.308425212
228.308431238
228.308482312
228.308495188
228.308557762
228.308705887
228.308815725
228.308880063
228.308880875
228.308965700
228.309044550
228.309117337
228.309118100
228.309238200
228.309431800
228.309442925
228.309528212
228.309546087
228.309640162
228.309653400
228.309729550
228.309854263
228.309907463
228.310029575
228.310030300
228.310053737
228.310084650
228.310122600
228.310141450
228.310294150
228.310536112
228.310829012
228.310829100
228.310829412
228.310893100
228.310900713
228.311011737
228.311041275
228.311287962
228.311441113
228.311506625
228.311591063
228.311631075
228.311789425
228.311887138
228.311892525
228.311953625
228.312013987
228.312087925
228.312093363
228.312175600
228.312231000
228.312286650
228.312489975
228.312495600
228.312502050
228.312759750
228.312865525
228.312933950
228.313250963
228.313398288
228.313432087
228.313465987
228.313535013
228.313537900
228.313582250
228.313653475
228.313653600
228.313671588
228.313777900
228.313859025
228.313909725
228.313973450
228.314039638
228.314075887
228.314157763
228.314334950
228.314477737
228.314523437
228.314542313
228.314680625
228.314695038
228.314712775
228.314712888
228.314712975
228.314765100
228.314874637
228.314915888
228.314954375
228.314990425
228.314992712
228.315021038
228.315039075
228.315098650
228.315121300
228.315246613
228.315291425
228.315450675
228.315466325
228.315466400
228.315479138
228.315521775
228.315549387
228.315636425
228.315652500
228.315660675
228.315703325
228.315790800
228.315792063
228.315902637
228.315985175
228.316013875
228.316027150
228.316036137
228.316044387
228.316047988
228.316115913
228.316205300
228.316296550
228.316318938
228.316323650
228.316323788
228.316352462
228.316390025
228.316496225
228.316530113
228.316579425
228.316603238
228.316672463
228.316703200
228.316717450
228.316721075
228.316817512
228.316863437
228.316970787
228.317018163
228.317060975
228.317076225
228.317078225
228.317310413
228.317558150
228.317603825
228.317672213
228.317728500
228.317759600
228.317782263
228.317807050
228.317843262
228.317865937
228.317948225
228.317959863
228.318039750
228.318056975
228.318068250
228.318069500
228.318156213
228.318211175
228.318217650
228.318374425
228.318388225
228.318396587
228.318586587
228.318604250
228.318616550
228.318628875
228.318690137
228.318706537
228.318776125
228.318909937
228.318929413
228.319052700
228.319071237
228.319079837
228.319143350
228.319289363
228.319320425
228.319364375
228.319613175
228.319772162
228.319803550
228.319901875
228.319918100
228.319965600
228.319973825
228.319986363
228.320066137
228.320093650
228.320104550
228.320109688
228.320133513
228.320201900
228.320217563
228.320270387
228.320295063
228.320297213
228.320304137
228.320366312
228.320371225
228.320399762
228.320399850
228.320400012
228.320420762
228.320430025
228.320452850
228.320478213
228.320570562
228.320585212
228.320602812
228.320640413
228.320707650
228.320765263
228.320773487
228.320797387
228.320823375
228.320844175
228.320862487
228.320904450
228.320912763
228.320923225
228.320924250
228.321051112
228.321126913
228.321147387
228.321152475
228.321193787
228.321234487
228.321372775
228.321399625
228.321409713
228.321413237
228.321414675
228.321450100
228.321461100
228.321485062
228.321537850
228.321623050
228.321642225
228.321672587
228.321688925
228.321720013
228.321805175
228.321851363
228.321906463
228.321909513
228.321998038
228.322010688
228.322040087
228.322074525
228.322131288
228.322160637
228.322226100
228.322245737
228.322349025
228.322357700
228.322387875
228.322389413
228.322407075
228.322444212
228.322446813
228.322491463
228.322491775
228.322514162
228.322515363
228.322521000
228.322528938
228.322535612
228.322570050
228.322571200
228.322621663
228.322626450
228.322649362
228.322653712
228.322710913
228.322780637
228.322780725
228.322781175
228.322803025
228.322806625
228.322823950
228.322830162
228.322859163
228.322908337
228.322912487
228.322931463
228.322951888
228.323075575
228.323078275
228.323084462
228.323089587
228.323112875
228.323194412
228.323206150
228.323214987
228.323302488
228.323348275
228.323398188
228.323506012
228.323506087
228.323508987
228.323638750
228.323646413
228.323662550
228.323699425
228.323716287
228.323729238
228.323746688
228.323816238
228.323844938
228.323871513
228.323895725
228.324094737
228.324274775
228.324283100
228.324303375
228.324321413
228.324376150
228.324378150
228.324399625
228.324446937
228.324565150
228.324573025
228.324584125
228.324700500
228.324795813
228.324796588
228.324809463
228.324812512
228.324911713
228.324930338
228.324940600
228.324967100
228.324971175
228.325075588
228.325210537
228.325216888
228.325232438
228.325253250
228.325261638
228.325305213
228.325385288
228.325428750
228.325505838
228.325529675
228.325538400
228.325561125
228.325562125
228.325616488
228.325665700
228.325667213
228.325737213
228.325737300
228.325796188
228.325847863
228.325847950
228.325859250
228.325867525
228.325891538
228.325903275
228.325947963
228.326207050
228.326261700
228.326261800
228.326340262
228.326345763
228.326404612
228.326412600
228.326412938
228.326465037
228.326529625
228.326550663
228.326553862
228.326624963
228.326724037
228.326761675
228.326791975
228.326797487
228.326947700
228.326960037
228.327000100
228.327014913
228.327059537
228.327112550
228.327121038
228.327142538
228.327166425
228.327282350
228.327422925
228.327498988
228.327542588
228.327545025
228.327596887
228.327620975
228.327639737
228.327649875
228.327649987
228.327657675
228.327658788
228.327697588
228.327719863
228.327740250
228.327743537
228.327746850
228.327752812
228.327795837
228.327858588
228.327919875
228.327929337
228.327945625
228.327954863
228.327988312
228.328075638
228.328077113
228.328103588
228.328110463
228.328110550
228.328121512
228.328240787
228.328320175
228.328320925
228.328357625
228.328421550
228.328442625
228.328471850
228.328544675
228.328577650
228.328605788
228.328699800
228.328710750
228.328717437
228.328722038
228.328722125
228.328733500
228.328788725
228.328861837
228.328862625
228.328871712
228.328872150
228.328930850
228.328934938
228.328936675
228.328968025
228.329004312
228.329028263
228.329066225
228.329073588
228.329083575
228.329122175
228.329147450
228.329153388
228.329158812
228.329238750
228.329273825
228.329284275
228.329298787
228.329414675
228.329428700
228.329439113
228.329439800
228.329469588
228.329563750
228.329585963
228.329795313
228.329854850
228.329854963
228.329890150
228.329895350
228.329896625
228.329897350
228.329950237
228.329984425
228.330054838
228.330061625
228.330143650
228.330148412
228.330149725
228.330247963
228.330281538
228.330323800
228.330337525
228.330358825
228.330360963
228.330403325
228.330411475
228.330413750
228.330478288
228.330482650
228.330516950
228.330573150
228.330577912
228.330596963
228.330605775
228.330640738
228.330662512
228.330668975
228.330672875
228.330721425
228.330755350
228.330795312
228.330847587
228.330911775
228.330983950
228.330993388
228.331025850
228.331042362
228.331076137
228.331115650
228.331132450
228.331151900
228.331187663
228.331192638
228.331229012
228.331323763
228.331324488
228.331324763
228.331414200
228.331424875
228.331462050
228.331474325
228.331511438
228.331579025
228.331594013
228.331600075
228.331709537
228.331765462
228.331796438
228.331827825
228.331848200
228.331852962
228.331857187
228.331874925
228.331934238
228.331947725
228.332019513
228.332025450
228.332078450
228.332129713
228.332156800
228.332172600
228.332179938
228.332185225
228.332197613
228.332201150
228.332227437
228.332241237
228.332264500
228.332267475
228.332316888
228.332341750
228.332360413
228.332395000
228.332399363
228.332417725
228.332434300
228.332444813
228.332445125
228.332476125
228.332500300
228.332529188
228.332546412
228.332564687
228.332565075
228.332572575
228.332589687
228.332636200
228.332639688
228.332664887
228.332689100
228.332699350
228.332737225
228.332745138
228.332746800
228.332757975
228.332811187
228.332847413
228.332872288
228.332944475
228.332979350
228.333029613
228.333096225
228.333118750
228.333126425
228.333165650
228.333176850
228.333190662
228.333199975
228.333271263
228.333281812
228.333363513
228.333363937
228.333402750
228.333439037
228.333482987
228.333486400
228.333502038
228.333537500
228.333580388
228.333594325
228.333667287
228.333674737
228.333761750
228.333764462
228.333797550
228.333835375
228.333837500
228.333837600
228.333868812
228.333875288
228.333946550
228.333953688
228.333959050
228.333986638
228.334050013
228.334059050
228.334066912
228.334079175
228.334119337
228.334160725
228.334163450
228.334190737
228.334204600
228.334209388
228.334219262
228.334305125
228.334307300
228.334390425
228.334401337
228.334459912
228.334461900
228.334470963
228.334483487
228.334511925
228.334515538
228.334534900
228.334567612
228.334580988
228.334592225
228.334597887
228.334632363
228.334642237
228.334692138
228.334701763
228.334729200
228.334736112
228.334749362
228.334810925
228.334837037
228.334839875
228.334859575
228.334896725
228.334956538
228.335004575
228.335064413
228.335086687
228.335101213
228.335183425
228.335226188
228.335288338
228.335298513
228.335334762
228.335356638
228.335371000
228.335404538
228.335420663
228.335455088
228.335461975
228.335529463
228.335547425
228.335606075
228.335648325
228.335660175
228.335670263
228.335675837
228.335693488
228.335701188
228.335720150
228.335759663
228.335759988
228.335771263
228.335780588
228.335782600
228.335817612
228.335824325
228.335866463
228.335886825
228.335894100
228.335928300
228.335939575
228.335959712
228.335963387
228.335981087
228.336001925
228.336052950
228.336124238
228.336147987
228.336152850
228.336174863
228.336213687
228.336216825
228.336221425
228.336250875
228.336253537
228.336288188
228.336343913
228.336402238
228.336407175
228.336408900
228.336409013
228.336413825
228.336470825
228.336502200
228.336514088
228.336529775
228.336551200
228.336583475
228.336597362
228.336598250
228.336609200
228.336666675
228.336667512
228.336686563
228.336690463
228.336692363
228.336702588
228.336709550
228.336735650
228.336791987
228.336793188
228.336828738
228.336849438
228.336849550
228.336850000
228.336856025
228.336885913
228.336893188
228.336905688
228.336939550
228.336952525
228.336967200
228.336991262
228.337003087
228.337007787
228.337013250
228.337034250
228.337045325
228.337053875
228.337062725
228.337091638
228.337102437
228.337105337
228.337108137
228.337144962
228.337196100
228.337225163
228.337227412
228.337233875
228.337243025
228.337279300
228.337301588
228.337325475
228.337326900
228.337344613
228.337371988
228.337403988
228.337413700
228.337455450
228.337460537
228.337464875
228.337478150
228.337488613
228.337494450
228.337519850
228.337523075
228.337525237
228.337543363
228.337545200
228.337545500
228.337593513
228.337594787
228.337598912
228.337599550
228.337634350
228.337647137
228.337647550
228.337657975
228.337680075
228.337700000
228.337731250
228.337736087
228.337761775
228.337769063
228.337770850
228.337784387
228.337822450
228.337854975
228.337882300
228.337897938
228.337898962
228.337920838
228.337921637
228.337929025
228.337934012
228.337937737
228.337941312
228.337942188
228.337943513
228.337943825
228.337974825
228.337979462
228.337984613
228.337997462
228.338023163
228.338078475
228.338105037
228.338132162
228.338137537
228.338145913
228.338165013
228.338176538
228.338188925
228.338190600
228.338222350
228.338230512
228.338239112
228.338250088
228.338251100
228.338253750
228.338258312
228.338262325
228.338266812
228.338312912
228.338322100
228.338327575
228.338328437
228.338346162
228.338359212
228.338360838
228.338367150
228.338375563
228.338376125
228.338394887
228.338419187
228.338451838
228.338464575
228.338479450
228.338483787
228.338503562
228.338514525
228.338533150
228.338549263
228.338684825
228.338686037
228.338705825
228.338706400
228.338751938
228.338769288
228.338776312
228.338776413
228.338776787
228.338779100
228.338782775
228.338783550
228.338790262
228.338791175
228.338802475
228.338813475
228.338817388
228.338822650
228.338826300
228.338836663
228.338839425
228.338890563
228.338896562
228.338916512
228.338921750
228.338951600
228.338970037
228.338981787
228.339047175
228.339101188
228.339108800
228.339110250
228.339124487
228.339124613
228.339125375
228.339128187
228.339132075
228.339133650
228.339151638
228.339167788
228.339173687
228.339180225
228.339180400
228.339181287
228.339184150
228.339185488
228.339194550
228.339224550
228.339247725
228.339252325
228.339258188
228.339265912
228.339266038
228.339282263
228.339285875
228.339286175
228.339294838
228.339295988
228.339303987
228.339311187
228.339314812
228.339320275
228.339336450
228.339354413
228.339357075
228.339391375
228.339462300
228.339474413
228.339476013
228.339483938
228.339487075
228.339493975
228.339502000
228.339502075
228.339502187
228.339504288
228.339526863
228.339545913
228.339550100
228.339567888
228.339573588
228.339576150
228.339583463
228.339589687
228.339610088
228.339615113
228.339618925
228.339619013
228.339621312
228.339623000
228.339626213
228.339627900
228.339632425
228.339636800
228.339652013
228.339668725
228.339685712
228.339686200
228.339716213
228.339718100
228.339728737
228.339732700
228.339740700
228.339755225
228.339757800
228.339763000
228.339763138
228.339770325
228.339779225
228.339784850
228.339888637
228.339890325
228.339896325
228.339896850
228.339909525
228.339918675
228.339919687
228.339930587
228.339936013
228.339947112
228.339950350
228.339962837
228.339976125
228.339977038
228.339996025
228.340003263
228.340026537
228.340033075
228.340036537
228.340038000
228.340040850
228.340058275
228.340064063
228.340068087
228.340068425
228.340087725
228.340088175
228.340091650
228.340109325
228.340112012
228.340131112
228.340137588
228.340142675
228.340154900
228.340176612
228.340192863
228.340192975
228.340211213
228.340215212
228.340230275
228.340230362
228.340235300
228.340238038
228.340247538
228.340253187
228.340259113
228.340265125
228.340284413
228.340287488
228.340291113
228.340291650
228.340308425
228.340314213
228.340319350
228.340319462
228.340319813
228.340326538
228.340327100
228.340349662
228.340351600
228.340352387
228.340352925
228.340353800
228.340355200
228.340355888
228.340356937
228.340362113
228.340366787
228.340372162
228.340372588
228.340390750
228.340408088
228.340412937
228.340426800
228.340428000
228.340428513
228.340434337
228.340439300
228.340481112
228.340482675
228.340485925
228.340493288
228.340493388
228.340503612
228.340516638
228.340518863
228.340532725
228.340546925
228.340547037
228.340548687
228.340555600
228.340558862
228.340573950
228.340574387
228.340577575
228.340577913
228.340583262
228.340590838
228.340598875
228.340621125
228.340631925
228.340642000
228.340644425
228.340645675
228.340670950
228.340674550
228.340681413
228.340696850
228.340702712
228.340702800
228.340703287
228.340703750
228.340713000
228.340772000
228.340779250
228.340780675
228.340780787
228.340785875
228.340801250
228.340809538
228.340813525
228.340820850
228.340827325
228.340848625
228.340851163
228.340851275
228.340855788
228.340871313
228.340877900
228.340880088
228.340890812
228.340894687
228.340902038
228.340906625
228.340908988
228.340923775
228.340937325
228.340947950
228.340949825
228.340955638
228.340957087
228.340968737
228.340979387
228.340980800
228.340987700
228.340989725
228.341023400
228.341045325
228.341051687
228.341054225
228.341054650
228.341060275
228.341065163
228.341070462
228.341071250
228.341071525
228.341179437
228.341181875
228.341184375
228.341186800
228.341199650
228.341209163
228.341215175
228.341222050
228.341223187
228.341223450
228.341229263
228.341238650
228.341241113
228.341250062
228.341251438
228.341253700
228.341259012
228.341269162
228.341302187
228.341302388
228.341304200
228.341311725
228.341324200
228.341325687
228.341327912
228.341329200
228.341338525
228.341355800
228.341357200
228.341358912
228.341364387
228.341369988
228.341372188
228.341380425
228.341383688
228.341386412
228.341392238
228.341403275
228.341405275
228.341405925
228.341409325
228.341410763
228.341413800
228.341417475
228.341418288
228.341418837
228.341419125
228.341427538
228.341430038
228.341481125
228.341486500
228.341489025
228.341491575
228.341498188
228.341502775
228.341510000
228.341516587
228.341521400
228.341521525
228.341523763
228.341528063
228.341543000
228.341576688
228.341587113
228.341630600
228.341633500
228.341635988
228.341636813
228.341637500
228.341637962
228.341643650
228.341645312
228.341647738
228.341674813
228.341674925
228.341675900
228.341681450
228.341681550
228.341689025
228.341717413
228.341722200
228.341732063
228.341733800
228.341749413
228.341750537
228.341756100
228.341763638
228.341859887
228.341863850
228.341878463
228.341905625
228.341906862
228.341910675
228.341918263
228.341921837
228.341924525
228.341925737
228.341934975
228.341949225
228.341950950
228.341977862
228.341982775
228.341982962
228.341991162
228.342006212
228.342011850
228.342012925
228.342026300
228.342028487
228.342079138
228.342098112
228.342105213
228.342105713
228.342116688
228.342119850
228.342120013
228.342124488
228.342126312
228.342131212
228.342134738
228.342139450
228.342145200
228.342151838
228.342162550
228.342164725
228.342166513
228.342167537
228.342173475
228.342173613
228.342174237
228.342175000
228.342175425
228.342176975
228.342183850
228.342186137
228.342204038
228.342206312
228.342210125
228.342211063
228.342226788
228.342227325
228.342229562
228.342229650
228.342234150
228.342235287
228.342236662
228.342240725
228.342240975
228.342256637
228.342261812
228.342266838
228.342271725
228.342281300
228.342282587
228.342288838
228.342315138
228.342327025
228.342333600
228.342337375
228.342339950
228.342341463
228.342346675
228.342347338
228.342348125
228.342349100
228.342357887
228.342365013
228.342371687
228.342373650
228.342378887
228.342392275
228.342397900
228.342425787
228.342428788
228.342438413
228.342442763
228.342443325
228.342452475
228.342473512
228.342480488
228.342481425
228.342481850
228.342490350
228.342497450
228.342504775
228.342543237
228.342554688
228.342567450
228.342572700
228.342575675
228.342576737
228.342579300
228.342580863
228.342595112
228.342595963
228.342617125
228.342617638
228.342619012
228.342628313
228.342629150
228.342629813
228.342633250
228.342636050
228.342637513
228.342642987
228.342643837
228.342650112
228.342650875
228.342652663
228.342656513
228.342657750
228.342664313
228.342670300
228.342682263
228.342682962
228.342708687
228.342722800
228.342732525
228.342755300
228.342821988
228.342824337
228.342896425
228.342905887
228.342916237
228.342916325
228.342920313
228.342929413
228.342935425
228.342942362
228.342946437
228.342957512
228.342960475
228.342969138
228.342977850
228.342989250
228.342989338
228.342997787
228.343003875
228.343010612
228.343031088
228.343119000
228.343123962
228.343148275
228.343149112
228.343151038
228.343161313
228.343166838
228.343167175
228.343168750
228.343182788
228.343188775
228.343196300
228.343197500
228.343254387
228.343465050
228.343466825
228.343476975
228.343477562
228.343477788
228.343531450
228.343539675
228.343552238
228.343554325
228.343556662
228.343556850
228.343561962
228.343564163
228.343569062
228.343569150
228.343569237
228.343581288
228.343586563
228.343586663
228.343599350
228.343621662
228.343638425
228.343694062
228.343694263
228.343712437
228.343720462
228.343721050
228.343731612
228.343738812
228.343740025
228.343740100
228.343741125
228.343743300
228.343786150
228.343797050
228.343804138
228.343805650
228.343806725
228.343812238
228.343812488
228.343813500
228.343814337
228.343817062
228.343828350
228.343832125
228.343835500
228.343837438
228.343838125
228.343839662
228.343841787
228.343843437
228.343843612
228.343845625
228.343855200
228.343860113
228.343873137
228.343873887
228.343882375
228.343884137
228.343884475
228.343896487
228.343900300
228.343900687
228.343912988
228.343915075
228.343915412
228.343961375
228.343980888
228.344012338
228.344013838
228.344038612
228.344046437
228.344064275
228.344067913
228.344075225
228.344103712
228.344132000
228.344159925
228.344160862
228.344176587
228.344177637
228.344198525
228.344199863
228.344206563
228.344221737
228.344235588
228.344240825
228.344251075
228.344287900
228.344304612
228.344354025
228.344359237
228.344364063
228.344385100
228.344386612
228.344393375
228.344396150
228.344417263
228.344594412
228.344601975
228.344604225
228.344607400
228.344609875
228.344610300
228.344652413
228.344654813
228.344688050
228.344695288
228.344774688
228.344775163
228.344790450
228.344796325
228.344798263
228.344800750
228.344806363
228.344806513
228.344814625
228.344832637
228.344858050
228.344858937
228.344867175
228.344876487
228.344896500
228.344903563
228.344930062
228.344931487
228.344933050
228.344948050
228.344948650
228.344949575
228.344970712
228.344976950
228.344980825
228.344986637
228.344996038
228.345004400
228.345004488
228.345053875
228.345069250
228.345071300
228.345072600
228.345078162
228.345090987
228.345091075
228.345095738
228.345099925
228.345101025
228.345105600
228.345106012
228.345120375
228.345121538
228.345122688
228.345131025
228.345160575
228.345160712
228.345164087
228.345229088
228.345237825
228.345255412
228.345262588
228.345265300
228.345289725
228.345294712
228.345295313
228.345309837
228.345331100
228.345336263
228.345337487
228.345348500
228.345349987
228.345354488
228.345363775
228.345402800
228.345412100
228.345418212
228.345420650
228.345461688
228.345464850
228.345466112
228.345524837
228.345591525
228.345595162
228.345595263
228.345599450
228.345661613
228.345664375
228.345664575
228.345668937
228.345679975
228.345681050
228.345685987
228.345713550
228.345749425
228.345749563
228.345755637
228.345794575
228.345822113
228.345824125
228.345826600
228.345826750
228.345828788
228.345830350
228.345834125
228.345862762
228.345869787
228.345898637
228.345900513
228.345904725
228.345922137
228.345948887
228.345949063
228.345961500
228.345964113
228.345977000
228.345988200
228.345997650
228.346025438
228.346035200
228.346104000
228.346126450
228.346187800
228.346190475
228.346192575
228.346221975
228.346223750
228.346224725
228.346236587
228.346264163
228.346266012
228.346302012
228.346405375
228.346417062
228.346435400
228.346445550
228.346449800
228.346450250
228.346450825
228.346457388
228.346478862
228.346480213
228.346481863
228.346488175
228.346488925
228.346498125
228.346508863
228.346511250
228.346532350
228.346541737
228.346561400
228.346659625
228.346669725
228.346674963
228.346716350
228.346719812
228.346731737
228.346731825
228.346745237
228.346748225
228.346753025
228.346859125
228.346859250
228.346859800
228.346860250
228.346866225
228.346870825
228.346870925
228.346887075
228.346896700
228.346901675
228.346903562
228.346904763
228.346913363
228.346913438
228.346913962
228.346917813
228.346926862
228.346928287
228.346933375
228.346934363
228.346939050
228.346939175
228.346956650
228.346966713
228.346968788
228.346977863
228.346977963
228.346983263
228.346989012
228.346991263
228.346992375
228.346998425
228.347020100
228.347038050
228.347050875
228.347057538
228.347062212
228.347064988
228.347068162
228.347068262
228.347101187
228.347105550
228.347123937
228.347148675
228.347148825
228.347156162
228.347156500
228.347157162
228.347158538
228.347164300
228.347186188
228.347193863
228.347211963
228.347226525
228.347238700
228.347400112
228.347414563
228.347427187
228.347442188
228.347447663
228.347483400
228.347486225
228.347491862
228.347497625
228.347503512
228.347503963
228.347504925
228.347509850
228.347510100
228.347527388
228.347549612
228.347565188
228.347570950
228.347575775
228.347579588
228.347590088
228.347599450
228.347600588
228.347601137
228.347617875
228.347618675
228.347620837
228.347629388
228.347664275
228.347664825
228.347676987
228.347681687
228.347685175
228.347690300
228.347694813
228.347737688
228.347739187
228.347741800
228.347751762
228.347756775
228.347775837
228.347782200
228.347792338
228.347793850
228.347803438
228.347809100
228.347814400
228.347815712
228.347819437
228.347822625
228.347828838
228.347836237
228.347843150
228.347854625
228.347855675
228.347933512
228.348010862
228.348057313
228.348125912
228.348147687
228.348157850
228.348169662
228.348170550
228.348175050
228.348175137
228.348175325
228.348177025
228.348183912
228.348191837
228.348196325
228.348214100
228.348251150
228.348266637
228.348279275
228.348309637
228.348328950
228.348330538
228.348330625
228.348360350
228.348362975
228.348363463
228.348364775
228.348383475
228.348413225
228.348419500
228.348423137
228.348435013
228.348444175
228.348446925
228.348466038
228.348491263
228.348498050
228.348506550
228.348508575
228.348530112
228.348538325
228.348554188
228.348555225
228.348558900
228.348562563
228.348572600
228.348573825
228.348585200
228.348586662
228.348596725
228.348599538
228.348624600
228.348660625
228.348671450
228.348679850
228.348680137
228.348690713
228.348702162
228.348721987
228.348722087
228.348748725
228.348757762
228.348763625
228.348769375
228.348781938
228.348786787
228.348794625
228.348810087
228.348811625
228.348834250
228.348839763
228.348859600
228.348864050
228.348875338
228.348888225
228.348893162
228.348895938
228.348905013
228.348907100
228.348909637
228.348940975
228.348953513
228.348955988
228.348967837
228.348970638
228.348976313
228.348977200
228.348984237
228.348984550
228.348986362
228.348986537
228.349038213
228.349047325
228.349047575
228.349048363
228.349055838
228.349064938
228.349081213
228.349082550
228.349111988
228.349112075
228.349122375
228.349125937
228.349152863
228.349161963
228.349162050
228.349164100
228.349174475
228.349175462
228.349179187
228.349182800
228.349190825
228.349193662
228.349222962
228.349226850
228.349226937
228.349232237
228.349245375
228.349256062
228.349257637
228.349312988
228.349321550
228.349343963
228.349370425
228.349379787
228.349398638
228.349402600
228.349405775
228.349443038
228.349456288
228.349457575
228.349457750
228.349490050
228.349501525
228.349514350
228.349515062
228.349535450
228.349537962
228.349593763
228.349626237
228.349653762
228.349662150
228.349663588
228.349742088
228.349781662
228.349838062
228.349843238
228.349859788
228.349875862
228.349884075
228.349890913
228.349899175
228.349906750
228.349909988
228.349912500
228.349917075
228.349929788
228.349934600
228.349940150
228.349948700
228.349956137
228.349994150
228.350019225
228.350049888
228.350084262
228.350176587
228.350199700
228.350203037
228.350210887
228.350211162
228.350211925
228.350226187
228.350227913
228.350263038
228.350273687
228.350286500
228.350307738
228.350331650
228.350349988
228.350350088
228.350517675
228.350530187
228.350547538
228.350550137
228.350550350
228.350551250
228.350563612
228.350597100
228.350623388
228.350624262
228.350647375
228.350657375
228.350657675
228.350673900
228.350673987
228.350678250
228.350678337
228.350682100
228.350709188
228.350714963
228.350719575
228.350720725
228.350722112
228.350726463
228.350747950
228.350768275
228.350774538
228.350778663
228.350817113
228.350817225
228.350868112
228.350869512
228.350873213
228.350890700
228.350894937
228.350902350
228.350908688
228.350949875
228.350950375
228.350970325
228.350970450
228.350973012
228.350974950
228.350981787
228.350987987
228.350988538
228.350991513
228.351006813
228.351007138
228.351021200
228.351031775
228.351036400
228.351038800
228.351211538
228.351237925
228.351258788
228.351263563
228.351300825
228.351303225
228.351316000
228.351316225
228.351319738
228.351321775
228.351323187
228.351327637
228.351328875
228.351329100
228.351331675
228.351332850
228.351342012
228.351349150
228.351349787
228.351349975
228.351350062
228.351351000
228.351356375
228.351363675
228.351365025
228.351369737
228.351372688
228.351386775
228.351393688
228.351396937
228.351399463
228.351406363
228.351415213
228.351424075
228.351431263
228.351433413
228.351439637
228.351442050
228.351444800
228.351448600
228.351458837
228.351468500
228.351470800
228.351479025
228.351494838
228.351499588
228.351499800
228.351502012
228.351509975
228.351516850
228.351521975
228.351522675
228.351524775
228.351526812
228.351528250
228.351531250
228.351533325
228.351538138
228.351538300
228.351551375
228.351556150
228.351556587
228.351558737
228.351559363
228.351602963
228.351606575
228.351607013
228.351607613
228.351608800
228.351616162
228.351619887
228.351621225
228.351625325
228.351626063
228.351742737
228.351744612
228.351745738
228.351748012
228.351753162
228.351761262
228.351772912
228.351802025
228.351825088
228.351832237
228.351833438
228.351848063
228.351866062
228.351871175
228.351902188
228.351907337
228.351908150
228.351923575
228.351924350
228.351929612
228.351942375
228.351961012
228.351974662
228.351991225
228.352001688
228.352005675
228.352010587
228.352027025
228.352031362
228.352032863
228.352037075
228.352043150
228.352053638
228.352059850
228.352085400
228.352086225
228.352086563
228.352087687
228.352111363
228.352132925
228.352153750
228.352195375
228.352223337
228.352226800
228.352234937
228.352238038
228.352240450
228.352243700
228.352244713
228.352248863
228.352251913
228.352263875
228.352265750
228.352266388
228.352267512
228.352288388
228.352291388
228.352294188
228.352295613
228.352295700
228.352296150
228.352304837
228.352325737
228.352339675
228.352356325
228.352359388
228.352369175
228.352369563
228.352392363
228.352395812
228.352411988
228.352412313
228.352412400
228.352414463
228.352416438
228.352418325
228.352418462
228.352418950
228.352423787
228.352451962
228.352457012
228.352502775
228.352515538
228.352515687
228.352523338
228.352524200
228.352524625
228.352535338
228.352538337
228.352545187
228.352555525
228.352565562
228.352570512
228.352571125
228.352571488
228.352581738
228.352581837
228.352586013
228.352589988
228.352599438
228.352605025
228.352606000
228.352609325
228.352612800
228.352613488
228.352614450
228.352615638
228.352699387
228.352755812
228.352820525
228.352950250
228.353072700
228.353082338
228.353086838
228.353107188
228.353169450
228.353202262
228.353232250
228.353248063
228.353249725
228.353249900
228.353253338
228.353253750
228.353253950
228.353263487
228.353265200
228.353265275
228.353266063
228.353270700
228.353285812
228.353286300
228.353299462
228.353309475
228.353320300
228.353330613
228.353330962
228.353335287
228.353338762
228.353354787
228.353358300
228.353358875
228.353360512
228.353374725
228.353383600
228.353383688
228.353395950
228.353402925
228.353405487
228.353436913
228.353438288
228.353438362
228.353448000
228.353454613
228.353458988
228.353459988
228.353465062
228.353474887
228.353499062
228.353541987
228.353547637
228.353563837
228.353588613
228.353593825
228.353610213
228.353615712
228.353616050
228.353629238
228.353636425
228.353650400
228.353652238
228.353674525
228.353675412
228.353683913
228.353689712
228.353696163
228.353702438
228.353707488
228.353708063
228.353709425
228.353718112
228.353731888
228.353739800
228.353742850
228.353743113
228.353786175
228.353790412
228.353798650
228.353799200
228.353807612
228.353808800
228.353811363
228.353811812
228.353812562
228.353829225
228.353833337
228.353850250
228.353865888
228.353865975
228.353881863
228.353889687
228.353889975
228.353890912
228.353895400
228.353905150
228.353905688
228.353917750
228.353941850
228.353965500
228.354002250
228.354139175
228.354147300
228.354161312
228.354180300
228.354183512
228.354192800
228.354210950
228.354211187
228.354229975
228.354250000
228.354266163
228.354286850
228.354289413
228.354302787
228.354308737
228.354309300
228.354329825
228.354345763
228.354362888
228.354363162
228.354370875
228.354372837
228.354399350
228.354401263
228.354411850
228.354415250
228.354416788
228.354435250
228.354443425
228.354453075
228.354457775
228.354476125
228.354484287
228.354491725
228.354493037
228.354497075
228.354500000
228.354504975
228.354506413
228.354517525
228.354519600
228.354520788
228.354522463
228.354526000
228.354530238
228.354555463
228.354573975
228.354576337
228.354578788
228.354579575
228.354593725
228.354645275
228.354647450
228.354653775
228.354654538
228.354659775
228.354663375
228.354672000
228.354680263
228.354683275
228.354689038
228.354704000
228.354704100
228.354719725
228.354728525
228.354759288
228.354768438
228.354768713
228.354776463
228.354781838
228.354782962
228.354784675
228.354797362
228.354802587
228.354802688
228.354809362
228.354809825
228.354810463
228.354811687
228.354815275
228.354820975
228.354823650
228.354829137
228.354846700
228.354853850
228.354855525
228.354860312
228.354873375
228.354879850
228.354880475
228.354891863
228.354893363
228.354894637
228.354904188
228.354913125
228.354925250
228.354925538
228.354939475
228.355065387
228.355069300
228.355080663
228.355083662
228.355089088
228.355090500
228.355097987
228.355119538
228.355122787
228.355127275
228.355131737
228.355133338
228.355139425
228.355142150
228.355142775
228.355147687
228.355153125
228.355159612
228.355160612
228.355164712
228.355165088
228.355166675
228.355167675
228.355176025
228.355179600
228.355180262
228.355181362
228.355181537
228.355183538
228.355184700
228.355190088
228.355197087
228.355201287
228.355212800
228.355220575
228.355223500
228.355226700
228.355232000
228.355238650
228.355254038
228.355264887
228.355265425
228.355266113
228.355267925
228.355269675
228.355276463
228.355281112
228.355282150
228.355305450
228.355310737
228.355318375
228.355324950
228.355330225
228.355347913
228.355349250
228.355350213
228.355368575
228.355374350
228.355377800
228.355379712
228.355383738
228.355384287
228.355388075
228.355388700
228.355388800
228.355389263
228.355389700
228.355390000
228.355391113
228.355402725
228.355414088
228.355417088
228.355424900
228.355425338
228.355425750
228.355426825
228.355427762
228.355428712
228.355435675
228.355441450
228.355441875
228.355443888
228.355463950
228.355466262
228.355466725
228.355469312
228.355469487
228.355471037
228.355472900
228.355473600
228.355479387
228.355528925
228.355531150
228.355548287
228.355552212
228.355562675
228.355562800
228.355569700
228.355573488
228.355590725
228.355591188
228.355594375
228.355608850
228.355611400
228.355616325
228.355618937
228.355623875
228.355625500
228.355626575
228.355626688
228.355626812
228.355662663
228.355664025
228.355692400
228.355699375
228.355716637
228.355720888
228.355722862
228.355734350
228.355736725
228.355740075
228.355740237
228.355751400
228.355754787
228.355754913
228.355758025
228.355772038
228.355778125
228.355784900
228.355793225
228.355793325
228.355810400
228.355813825
228.355824837
228.355826938
228.355838262
228.355848925
228.355849375
228.355858238
228.355858800
228.355867725
228.355873263
228.355874275
228.355876525
228.355883188
228.355883912
228.355886400
228.355887263
228.355888537
228.355896737
228.355938138
228.355938563
228.355940950
228.355942775
228.355950750
228.355970300
228.355982125
228.355982213
228.355998975
228.356005662
228.356026825
228.356040100
228.356049050
228.356053688
228.356056075
228.356072825
228.356074575
228.356105037
228.356124700
228.356124850
228.356125550
228.356138787
228.356156338
228.356156938
228.356158550
228.356158988
228.356160687
228.356163662
228.356166462
228.356184888
228.356193800
228.356212025
228.356221312
228.356231950
228.356236938
228.356238838
228.356238925
228.356248725
228.356278213
228.356278962
228.356297900
228.356316862
228.356334975
228.356338850
228.356342725
228.356343025
228.356353775
228.356357288
228.356358625
228.356361175
228.356370900
228.356384950
228.356387000
228.356387650
228.356400262
228.356407100
228.356418163
228.356421825
228.356435150
228.356445587
228.356449438
228.356467200
228.356467575
228.356467750
228.356468375
228.356471863
228.356472050
228.356472188
228.356511563
228.356511775
228.356533912
228.356536150
228.356538038
228.356553625
228.356564738
228.356566537
228.356570387
228.356570587
228.356571013
228.356585913
228.356605087
228.356617275
228.356626100
228.356653137
228.356657025
228.356666063
228.356667612
228.356671538
228.356672887
228.356676437
228.356687325
228.356695400
228.356705262
228.356708150
228.356712850
228.356713862
228.356720112
228.356720600
228.356721537
228.356721687
228.356723187
228.356728513
228.356728863
228.356730637
228.356734650
228.356737737
228.356742938
228.356744588
228.356745600
228.356746738
228.356765037
228.356777588
228.356791888
228.356806625
228.356821525
228.356843812
228.356843900
228.356846125
228.356849987
228.356861463
228.356930887
228.356930987
228.356944387
228.356946450
228.356947563
228.357003913
228.357008450
228.357010950
228.357016800
228.357017875
228.357019412
228.357032675
228.357033700
228.357035225
228.357041863
228.357042912
228.357045013
228.357050100
228.357051738
228.357053337
228.357054213
228.357072888
228.357075012
228.357077162
228.357083313
228.357088900
228.357098975
228.357099538
228.357100700
228.357105063
228.357105488
228.357110012
228.357113025
228.357117313
228.357119837
228.357132812
228.357133438
228.357139037
228.357145788
228.357148200
228.357151325
228.357155300
228.357155963
228.357159125
228.357159212
228.357164075
228.357166175
228.357168325
228.357171100
228.357173588
228.357182750
228.357203013
228.357203550
228.357203800
228.357205413
228.357213288
228.357230388
228.357233375
228.357241675
228.357242963
228.357243050
228.357245825
228.357252563
228.357255150
228.357257337
228.357257425
228.357257600
228.357260088
228.357263725
228.357267562
228.357270450
228.357271537
228.357272425
228.357284537
228.357288525
228.357300875
228.357305163
228.357308825
228.357309725
228.357311837
228.357314700
228.357315700
228.357316387
228.357321800
228.357321937
228.357332925
228.357343875
228.357344738
228.357357025
228.357364275
228.357366175
228.357378200
228.357378313
228.357380938
228.357381863
228.357390038
228.357404950
228.357415950
228.357419350
228.357424313
228.357426538
228.357428900
228.357429100
228.357431825
228.357432025
228.357433337
228.357434638
228.357437225
228.357438400
228.357439737
228.357441025
228.357446187
228.357451175
228.357451938
228.357455437
228.357460350
228.357467850
228.357468125
228.357472200
228.357473700
228.357477625
228.357500262
228.357503638
228.357523587
228.357597250
228.357598212
228.357601738
228.357605812
228.357608325
228.357610700
228.357614213
228.357615850
228.357616512
228.357626350
228.357627650
228.357628087
228.357630162
228.357636250
228.357647937
228.357655900
228.357659425
228.357665400
228.357668187
228.357668687
228.357669375
228.357670862
228.357676363
228.357691325
228.357707062
228.357714325
228.357715050
228.357719800
228.357723725
228.357751225
228.357757850
228.357772425
228.357828362
228.357892800
228.357913150
228.357915975
228.357925200
228.357930550
228.357931000
228.357931475
228.357935287
228.357936637
228.357940825
228.357943288
228.357946325
228.357949537
228.357952425
228.357957400
228.357969400
228.357974725
228.357977600
228.357978175
228.357979825
228.357980962
228.357982437
228.357984713
228.357987012
228.357987487
228.358015350
228.358030400
228.358034938
228.358073138
228.358105175
228.358140125
228.358238675
228.358323538
228.358436063
228.358441962
228.358493000
228.358494837
228.358501200
228.358508550
228.358590813
228.358675613
228.358691062
228.358749687
228.358804937
228.358870400
228.358905375
228.359055963
228.359075400
228.359083812
228.359214737
228.359220400
228.359233900
228.359326087
228.359352363
228.359577975
228.359578062
228.359626175
228.359759562
228.359875262
228.359910012
228.360077500
228.360079050
228.360200263
228.360244163
228.360257563
228.360305875
228.360353175
228.360362600
228.360380663
228.360413575
228.360511175
228.360549150
228.360570938
228.360632950
228.360644087
228.360697388
228.360747575
228.360791087
228.360813475
228.360826487
228.360868200
228.361123588
228.361136238
228.361150075
228.361154250
228.361164387
228.361171125
228.361289637
228.361343875
228.361447200
228.361513625
228.361566563
228.361788462
228.361829938
228.361862938
228.361950312
228.361971200
228.362004550
228.362089938
228.362095250
228.362100875
228.362188600
228.362428588
228.362437050
228.362442700
228.362445662
228.362474462
228.362530187
228.362572438
228.362588587
228.362746512
228.362776175
228.362781538
228.362812212
228.362888763
228.362894912
228.362914112
228.362932150
228.363037150
228.363051313
228.363099337
228.363140488
228.363199713
228.363275213
228.363354563
228.363384137
228.363395825
228.363492562
228.363614638
228.363628600
228.363852400
228.363907612
228.364084813
228.364198762
228.364285612
228.364390150
228.364420462
228.364427725
228.364444212
228.364548163
228.364598137
228.364598225
228.364698412
228.364708450
228.364764350
228.364788012
228.365018338
228.365026825
228.365053025
228.365140925
228.365142750
228.365173175
228.365203325
228.365744000
228.365807300
228.365807638
228.365880775
228.365880912
228.365945050
228.365975525
228.365975775
228.366070925
228.366098588
228.366178500
228.366278588
228.366419662
228.366424663
228.366486050
228.366538913
228.366576500
228.366660600
228.366665638
228.366759162
228.366827962
228.366925363
228.367043250
228.367203525
228.367233550
228.367244475
228.367368825
228.367432400
228.367470913
228.367491588
228.367491962
228.367496388
228.367506537
228.367521788
228.367562375
228.367608862
228.367609150
228.367622813
228.367649237
228.367710850
228.367843287
228.367844125
228.367890287
228.367982600
228.368039138
228.368217337
228.368394438
228.368596775
228.368652088
228.368664562
228.368701262
228.368716375
228.368755988
228.368786650
228.368921338
228.369004787
228.369129488
228.369183375
228.369229575
228.369229825
228.369267300
228.369350263
228.369530975
228.369536337
228.369620950
228.369800250
228.369803112
228.369882125
228.369926513
228.370025950
228.370087813
228.370139913
228.370140287
228.370229700
228.370281288
228.370313700
228.370368125
228.370368238
228.370370412
228.370621288
228.370732525
228.370736687
228.370759500
228.370788250
228.370961937
228.371013038
228.371142625
228.371180987
228.371354800
228.371354925
228.371362475
228.371380638
228.371403837
228.371447537
228.371459450
228.371508887
228.371594175
228.371672187
228.371715250
228.371785250
228.371814725
228.371834713
228.371992975
228.372034112
228.372053013
228.372062425
228.372130400
228.372133187
228.372143625
228.372146450
228.372185588
228.372334413
228.372496587
228.372585050
228.372585138
228.372587213
228.372631675
228.372706175
228.372783637
228.373236850
228.373240138
228.373250875
228.373274775
228.373293913
228.373314375
228.373314462
228.373494962
228.373496700
228.373501863
228.373524750
228.373527200
228.373556412
228.373557500
228.373578400
228.373618563
228.373754037
228.373782800
228.373845725
228.373869563
228.373925725
228.374005288
228.374111263
228.374215088
228.374584812
228.374651212
228.374833088
228.374865050
228.375184675
228.375196138
228.375211575
228.375254038
228.375265238
228.375375387
228.375410437
228.375528750
228.375531362
228.375537138
228.375564525
228.375570888
228.375624450
228.375732838
228.375826063
228.375856250
228.375931975
228.375968712
228.375978812
228.376069938
228.376095387
228.376096762
228.376166813
228.376174212
228.376326162
228.376350962
228.376366725
228.376451475
228.376496225
228.376526650
228.376604025
228.376623300
228.376683463
228.376704725
228.376913200
228.376966463
228.377040500
228.377043900
228.377079200
228.377174300
228.377193188
228.377245612
228.377246037
228.377413138
228.377505012
228.377541525
228.377954250
228.377971475
228.378013087
228.378017775
228.378019425
228.378099563
228.378119137
228.378211925
228.378362613
228.378410900
228.378425700
228.378435462
228.378475487
228.378518875
228.378549625
228.378588550
228.378596725
228.378657237
228.378660900
228.378689025
228.378696563
228.378721675
228.378745875
228.378762950
228.378802662
228.378883788
228.378885163
228.378981500
228.379062475
228.379094425
228.379109325
228.379135625
228.379195788
228.379258150
228.379296700
228.379363863
228.379374538
228.379483687
228.379512288
228.379519888
228.379540400
228.379547375
228.379586700
228.379620550
228.379677000
228.379718775
228.379875225
228.379916987
228.379959388
228.380061187
228.380107963
228.380237637
228.380237813
228.380256925
228.380272962
228.380296800
228.380300575
228.380308175
228.380313000
228.380647000
228.380683038
228.380710163
228.380718800
228.380730013
228.380794587
228.380832513
228.380862275
228.380953925
228.380954013
228.380998300
228.381005088
228.381074100
228.381135863
228.381161425
228.381310125
228.381316737
228.381317287
228.381417375
228.381677938
228.381728475
228.381857562
228.381902338
228.381917725
228.382046225
228.382238938
228.382249487
228.382256788
228.382392863
228.382410875
228.382482725
228.382625187
228.382633525
228.382633737
228.382819463
228.382819638
228.382837637
228.383087138
228.383154437
228.383154525
228.383161775
228.383186537
228.383207663
228.383257750
228.383265325
228.383277112
228.383298263
228.383357200
228.383449538
228.383484912
228.383537862
228.383548275
228.383684787
228.383942825
228.384002363
228.384030712
228.384054400
228.384095188
228.384150538
228.384215813
228.384223500
228.384242275
228.384321575
228.384398150
228.384430237
228.384442125
228.384457200
228.384595738
228.384614263
228.384796937
228.384879063
228.384926012
228.384976075
228.385084213
228.385163375
228.385196713
228.385248750
228.385299325
228.385411138
228.385670263
228.385731462
228.385741575
228.385792975
228.385821013
228.385918912
228.385932100
228.385963025
228.385999037
228.386343813
228.386358000
228.386378412
228.386405700
228.386409375
228.386514550
228.386570938
228.386622063
228.386727825
228.386811675
228.387100938
228.387121138
228.387133325
228.387182137
228.387224312
228.387240075
228.387248613
228.387272137
228.387387350
228.387427062
228.387461125
228.387498500
228.387575950
228.387685337
228.387721000
228.387732763
228.387750288
228.387812763
228.387816663
228.387819987
228.387830463
228.387865887
228.387869312
228.387876600
228.387895888
228.387932175
228.388010987
228.388011075
228.388025263
228.388044950
228.388099300
228.388110238
228.388170375
228.388197725
228.388294863
228.388304225
228.388306538
228.388328550
228.388342525
228.388343413
228.388363787
228.388407913
228.388412888
228.388413362
228.388414138
228.388515837
228.388554725
228.388599400
228.388643600
228.388664675
228.388672675
228.388819612
228.388850537
228.388944525
228.388986037
228.389070375
228.389118612
228.389185900
228.389200325
228.389205025
228.389273425
228.389300050
228.389355000
228.389358213
228.389374337
228.389410387
228.389475987
228.389476288
228.389516762
228.389569525
228.389654150
228.389678825
228.389757550
228.389781275
228.389788487
228.389862437
228.390000125
228.390035238
228.390055287
228.390439663
228.390464487
228.390531063
228.390542350
228.390641388
228.390648900
228.390651563
228.390834713
228.390875137
228.390912537
228.391083587
228.391258625
228.391271563
228.391301987
228.391399575
228.391452988
228.391494212
228.391532875
228.391582288
228.391705462
228.391716662
228.391750700
228.391778512
228.391860350
228.391869087
228.391947550
228.391949487
228.392040487
228.392061687
228.392086500
228.392156650
228.392214750
228.392268462
228.392294075
228.392337075
228.392348413
228.392357788
228.392437387
228.392476988
228.392687962
228.392819125
228.392966938
228.393015700
228.393015862
228.393043025
228.393128600
228.393196238
228.393307413
228.393368288
228.393387012
228.393402425
228.393457662
228.393489638
228.393503012
228.393517113
228.393596400
228.393610725
228.393643075
228.393645287
228.393717888
228.393759362
228.393764587
228.393830812
228.393838275
228.394020075
228.394037425
228.394128600
228.394130150
228.394173062
228.394186813
228.394195550
228.394241413
228.394247800
228.394361438
228.394396088
228.394481738
228.394597250
228.394860450
228.394915500
228.394942537
228.394996200
228.394998437
228.395019738
228.395072663
228.395113575
228.395138875
228.395160850
228.395175263
228.395196537
228.395223575
228.395279400
228.395350675
228.395387913
228.395392213
228.395434913
228.395454150
228.395574638
228.395581600
228.395612038
228.395656912
228.395783625
228.395863450
228.395881875
228.395890987
228.395912175
228.395922437
228.395941550
228.395991025
228.395997725
228.396075100
228.396113100
228.396214975
228.396218487
228.396231513
228.396332838
228.396352963
228.396354225
228.396403988
228.396463238
228.396572400
228.396591800
228.396594013
228.396631388
228.396796462
228.396798813
228.396872375
228.396883700
228.396907013
228.397026025
228.397212475
228.397228650
228.397235312
228.397240737
228.397240813
228.397331700
228.397470325
228.397508563
228.397523600
228.397544225
228.397583263
228.397770025
228.397828263
228.397911137
228.397916400
228.397976475
228.398017363
228.398141925
228.398142012
228.398262650
228.398506325
228.398628662
228.398704288
228.398727850
228.398800513
228.398873075
228.398969000
228.399032188
228.399073488
228.399107012
228.399125825
228.399184425
228.399276337
228.399307238
228.399374738
228.399485838
228.399513375
228.399573375
228.399666688
228.399736900
228.399784762
228.399845850
228.399861187
228.399863650
228.400214987
228.400239525
228.400289400
228.400352175
228.400390163
228.400477962
228.400604888
228.400721012
228.400732750
228.400758513
228.400828900
228.400849350
228.400915275
228.400968438
228.400985875
228.401027312
228.401370675
228.401474125
228.401486312
228.401641987
228.401674775
228.401716925
228.401790038
228.401897988
228.401912963
228.401953362
228.401996163
228.402185600
228.402321987
228.402386475
228.402524013
228.402546438
228.402555650
228.402574600
228.402602462
228.402881725
228.402885250
228.402889050
228.402919338
228.403089913
228.403147762
228.403151825
228.403255438
228.403377388
228.403406338
228.403637200
228.403766238
228.403814575
228.403896662
228.403951850
228.404074650
228.404085938
228.404175675
228.404224575
228.404288737
228.404611437
228.404834312
228.404856350
228.404862888
228.404867200
228.404920013
228.404942213
228.404951800
228.404954425
228.404958338
228.404970488
228.405022737
228.405111275
228.405142238
228.405205787
228.405280825
228.405292775
228.405303075
228.405329975
228.405364387
228.405487175
228.405488013
228.405621800
228.405810400
228.405829737
228.405890962
228.405894325
228.406096512
228.406132100
228.406190113
228.406234825
228.406382562
228.406392063
228.406478375
228.406529863
228.406650425
228.406681750
228.406748488
228.406799800
228.406830888
228.406830963
228.406831075
228.406831162
228.406836475
228.406853325
228.406870625
228.406936613
228.407032775
228.407150700
228.407168425
228.407188800
228.407204062
228.407369225
228.407398487
228.407399150
228.407429737
228.407461625
228.407549500
228.407593850
228.407680162
228.407687150
228.407688638
228.407909050
228.407933875
228.408079287
228.408140600
228.408226225
228.408305063
228.408315088
228.408326150
228.408352575
228.408359600
228.408387737
228.408404988
228.408453938
228.408488812
228.408520512
228.408521063
228.408600638
228.408652600
228.408760513
228.408795875
228.408839425
228.408873575
228.409006350
228.409049987
228.409076887
228.409105463
228.409155275
228.409319000
228.409454575
228.409460188
228.409511613
228.409530750
228.409535763
228.409562225
228.409662600
228.409672237
228.409683525
228.409699037
228.409890000
228.410018737
228.410056613
228.410072538
228.410372300
228.410413938
228.410423400
228.410463712
228.410474025
228.410503425
228.410536175
228.410593012
228.410594812
228.410654813
228.410734075
228.410737313
228.410847200
228.410856675
228.410885613
228.410923800
228.410940937
228.411102863
228.411154963
228.411184425
228.411199125
228.411285375
228.411369325
228.411369425
228.411382025
228.411506788
228.411557813
228.411596125
228.411625875
228.411682475
228.411691550
228.411721863
228.411723112
228.411740000
228.411789363
228.411837638
228.411848712
228.411910650
228.411912038
228.411959362
228.411971175
228.412069325
228.412139862
228.412139950
228.412154187
228.412215400
228.412258100
228.412266600
228.412363763
228.412486513
228.412551737
228.412670913
228.412698800
228.412726612
228.412966225
228.413156463
228.413160450
228.413340100
228.413355050
228.413367188
228.413513300
228.413652750
228.413727175
228.413769225
228.413865488
228.413993825
228.414000125
228.414041425
228.414054637
228.414166287
228.414188612
228.414227713
228.414395225
228.414459137
228.414539725
228.414568350
228.414604875
228.414749850
228.414750025
228.414843050
228.415038388
228.415039850
228.415059713
228.415095038
228.415145800
228.415151400
228.415211962
228.415317375
228.415389463
228.415393338
228.415457600
228.415647150
228.415695900
228.415726650
228.415739300
228.416111850
228.416114125
228.416180037
228.416223987
228.416288563
228.416301900
228.416319012
228.416468425
228.416513638
228.416589313
228.416706662
228.416720887
228.416808800
228.416828587
228.416980025
228.417002175
228.417050287
228.417068838
228.417148625
228.417231150
228.417274913
228.417317800
228.417380187
228.417383650
228.417435900
228.417605213
228.417605563
228.417632287
228.417687438
228.417754750
228.418080763
228.418112675
228.418115137
228.418160062
228.418212362
228.418217737
228.418288638
228.418354313
228.418452263
228.418456462
228.418535075
228.418607213
228.418837312
228.418904487
228.418933200
228.418967337
228.418978225
228.418978450
228.418996537
228.419054537
228.419065575
228.419086588
228.419133837
228.419444287
228.419469212
228.419515988
228.419561563
228.419572650
228.419679575
228.419793212
228.419826038
228.419835763
228.419893650
228.419899975
228.419917387
228.419937188
228.419980300
228.419999775
228.420026512
228.420028675
228.420028812
228.420148337
228.420222475
228.420314175
228.420359925
228.420387337
228.420408613
228.420485200
228.420501700
228.420517150
228.420598025
228.420689613
228.420736075
228.420812463
228.420852825
228.420909862
228.421004912
228.421018137
228.421024488
228.421027775
228.421055325
228.421149075
228.421216512
228.421349088
228.421419525
228.421553925
228.421616088
228.421701000
228.421786950
228.421804213
228.421935375
228.421951788
228.422000525
228.422096987
228.422162888
228.422254500
228.422279600
228.422334412
228.422357950
228.422502087
228.422512875
228.422531238
228.422538150
228.422571087
228.422590638
228.422625375
228.422638775
228.422881287
228.423237137
228.423454875
228.423483688
228.423493400
228.423642513
228.423642700
228.423656712
228.423665688
228.423742875
228.423752063
228.423870250
228.423905000
228.423915525
228.423934188
228.423979062
228.424088325
228.424221650
228.424224225
228.424287112
228.424310350
228.424464288
228.424623013
228.424645088
228.424975400
228.424992237
228.425078675
228.425125225
228.425138000
228.425138450
228.425139725
228.425160737
228.425187887
228.425341463
228.425453150
228.425487662
228.425504100
228.425579212
228.425585038
228.425643975
228.425654063
228.425665487
228.425764675
228.425796725
228.425821087
228.425914375
228.425982850
228.426065962
228.426089663
228.426251725
228.426251938
228.426354575
228.426371300
228.426424300
228.426437313
228.426463100
228.426515962
228.426569100
228.426588925
228.426619112
228.426652362
228.426735600
228.427134913
228.427140888
228.427145362
228.427145462
228.427207800
228.427282225
228.427312000
228.427345100
228.427379575
228.427397813
228.427461875
228.427461962
228.427467975
228.427491438
228.427532600
228.427564888
228.427666425
228.427693387
228.427696913
228.427747400
228.427860725
228.427949800
228.427983138
228.427983250
228.428131750
228.428210025
228.428411788
228.428439900
228.428507100
228.428524762
228.428588000
228.428629938
228.428704050
228.428728875
228.428816012
228.428885425
228.428897237
228.428983100
228.429050600
228.429098300
228.429402563
228.429429950
228.429583650
228.429606087
228.429703888
228.429747100
228.429834400
228.429943012
228.429995550
228.430080438
228.430132800
228.430142550
228.430155087
228.430167937
228.430217038
228.430241962
228.430346625
228.430396712
228.430399488
228.430444838
228.430533612
228.430547238
228.430673575
228.430779412
228.430947550
228.430960075
228.431020525
228.431190163
228.431198625
228.431216688
228.431245413
228.431273288
228.431310488
228.431310625
228.431312400
228.431319838
228.431512962
228.431534137
228.431553087
228.431602413
228.431628525
228.431635637
228.431670612
228.431749700
228.431760438
228.431810525
228.431819150
228.431826938
228.431833200
228.431855850
228.431864475
228.432033525
228.432129150
228.432199400
228.432292200
228.432402925
228.432452750
228.432490000
228.432490925
228.432493375
228.432493488
228.432510425
228.432511825
228.432535525
228.432536850
228.432586813
228.432829400
228.432846563
228.432949963
228.433092937
228.433130450
228.433233538
228.433293600
228.433402387
228.433449650
228.433482900
228.433511113
228.433642825
228.433706025
228.433906275
228.433962662
228.434012212
228.434130563
228.434295962
228.434308337
228.434397725
228.434400500
228.434441338
228.434447288
228.434468638
228.434506038
228.434519787
228.434527863
228.434605312
228.434652175
228.434672512
228.434705700
228.434871787
228.434930463
228.435007625
228.435065425
228.435089812
228.435237375
228.435245463
228.435277788
228.435291075
228.435376988
228.435388563
228.435560463
228.435598325
228.435624112
228.435624187
228.435643787
228.435686250
228.435746475
228.435765438
228.435790938
228.435800175
228.435821637
228.435833712
228.435983687
228.436178150
228.436444212
228.436503650
228.436544312
228.436632562
228.436708000
228.436742750
228.436871925
228.436884900
228.436944100
228.436997937
228.437008175
228.437032400
228.437089150
228.437185325
228.437196838
228.437232750
228.437288937
228.437382825
228.437391488
228.437396262
228.437440012
228.437506475
228.437526625
228.437532650
228.437569238
228.437661287
228.437714700
228.437718988
228.437844300
228.437845825
228.437919475
228.438057775
228.438093750
228.438114725
228.438146187
228.438250063
228.438252288
228.438259638
228.438306575
228.438350225
228.438354575
228.438355387
228.438382150
228.438421938
228.438496587
228.438596300
228.438700388
228.438745800
228.438745875
228.438894863
228.439013362
228.439084150
228.439123387
228.439334475
228.439426425
228.439443638
228.439529088
228.439561663
228.439582038
228.439661338
228.439682613
228.439719462
228.439771250
228.439838725
228.439904612
228.439905363
228.439907262
228.439942237
228.439942400
228.439973850
228.440019312
228.440019725
228.440027825
228.440119363
228.440140988
228.440156212
228.440308813
228.440320587
228.440355912
228.440367725
228.440435713
228.440478825
228.440519238
228.440698250
228.440732475
228.440746025
228.440746112
228.440897188
228.440898363
228.440931000
228.440972187
228.440994663
228.441188162
228.441273188
228.441373212
228.441486938
228.441501500
228.441501587
228.441501900
228.441545900
228.441564300
228.441577525
228.441659775
228.441736950
228.441854613
228.441908538
228.441927362
228.441965063
228.441986488
228.442007675
228.442007813
228.442033388
228.442039725
228.442167725
228.442176187
228.442191875
228.442196062
228.442217863
228.442236038
228.442258775
228.442297025
228.442316600
228.442349700
228.442398700
228.442443050
228.442498137
228.442531075
228.442544913
228.442593287
228.442595937
228.442671025
228.442687613
228.442836588
228.442854200
228.442931975
228.443016162
228.443020125
228.443032600
228.443239150
228.443333775
228.443416163
228.443466200
228.443619762
228.443623237
228.443627813
228.443706612
228.443728287
228.443729388
228.443738700
228.443828188
228.443837263
228.443876750
228.443890512
228.443937912
228.444040425
228.444056913
228.444105638
228.444246488
228.444269900
228.444329675
228.444361500
228.444414250
228.444428500
228.444447287
228.444457225
228.444516088
228.444522525
228.444660137
228.444767350
228.444909712
228.445037463
228.445081787
228.445105500
228.445133637
228.445143525
228.445161800
228.445172100
228.445216587
228.445484650
228.445545337
228.445603538
228.445663775
228.445805388
228.445827675
228.445886188
228.445924787
228.445982500
228.446005700
228.446023588
228.446077188
228.446147362
228.446148013
228.446160137
228.446292150
228.446335650
228.446436675
228.446652700
228.446813925
228.446847025
228.446848413
228.446850012
228.446915750
228.446945812
228.446947775
228.447228938
228.447312463
228.447322813
228.447341238
228.447355437
228.447366463
228.447396413
228.447420725
228.447423225
228.447477888
228.447497350
228.447567663
228.447618300
228.447651550
228.447696638
228.447738175
228.447738413
228.447825663
228.447827475
228.447864538
228.448078425
228.448167337
228.448211550
228.448230700
228.448244463
228.448257587
228.448392788
228.448580325
228.448632100
228.448739462
228.448888813
228.449048800
228.449136837
228.449268512
228.449384425
228.449416337
228.449506063
228.449583850
228.449592212
228.449614962
228.449680425
228.449695400
228.449696575
228.449892825
228.449948600
228.450041925
228.450054275
228.450067775
228.450214575
228.450274288
228.450330700
228.450360775
228.450436938
228.450490825
228.450618287
228.450655162
228.450683800
228.450690250
228.450796013
228.450828875
228.450908900
228.450970250
228.451016625
228.451037225
228.451043525
228.451045950
228.451052425
228.451088113
228.451108288
228.451172963
228.451268100
228.451383925
228.451448125
228.451516688
228.451683300
228.451749650
228.451782650
228.451806900
228.451816925
228.451840625
228.452190775
228.452309100
228.452421063
228.452447800
228.452661375
228.452680888
228.452709850
228.452759625
228.452913787
228.452971825
228.453022363
228.453039762
228.453095962
228.453149775
228.453195400
228.453215288
228.453265337
228.453523063
228.453536025
228.453544675
228.453615238
228.453648675
228.453912613
228.454068912
228.454320725
228.454436463
228.454436550
228.454447650
228.454460138
228.454479063
228.454588812
228.454641650
228.454679438
228.454679525
228.454719850
228.454741063
228.454774963
228.454789387
228.454810275
228.454918650
228.454922600
228.455099050
228.455143425
228.455176438
228.455179275
228.455189738
228.455297412
228.455313550
228.455329550
228.455373750
228.455374288
228.455379763
228.455517413
228.455680725
228.455681725
228.455705937
228.455786650
228.455793350
228.455798638
228.455798800
228.455944125
228.455953887
228.455971550
228.456134862
228.456294112
228.456321725
228.456397863
228.456444200
228.456510600
228.456528187
228.456601150
228.456633012
228.456676900
228.456712750
228.456718338
228.456810525
228.456810650
228.456846488
228.456893162
228.456916775
228.456940113
228.456956350
228.456967100
228.457058650
228.457195400
228.457196000
228.457206012
228.457224462
228.457232400
228.457238838
228.457394850
228.457405625
228.457559175
228.457589600
228.457641738
228.457742075
228.457794400
228.457820975
228.457857775
228.457881437
228.457886625
228.457894650
228.458103663
228.458103750
228.458202450
228.458228037
228.458237275
228.458295775
228.458323600
228.458472513
228.458481763
228.458619450
228.458682150
228.458745813
228.458746263
228.458773213
228.458774012
228.458862300
228.458898387
228.459002550
228.459045938
228.459135150
228.459165412
228.459172137
228.459192550
228.459229550
228.459288975
228.459475062
228.459527412
228.459537800
228.459548600
228.459551837
228.459572575
228.459576425
228.459594200
228.459628437
228.459633275
228.459729563
228.459768400
228.459774888
228.459785538
228.459786575
228.459809750
228.459907875
228.459978388
228.460006612
228.460051537
228.460184212
228.460443787
228.460532475
228.460821075
228.460937975
228.461043100
228.461295750
228.461362150
228.461475788
228.461490787
228.461613763
228.461655337
228.461698800
228.461709950
228.461742213
228.461814250
228.461883625
228.461884562
228.461921500
228.461988600
228.462310812
228.462501363
228.462507587
228.462538838
228.462582338
228.462622300
228.462671200
228.462707188
228.462710375
228.462757888
228.462792388
228.462797887
228.462938100
228.462939087
228.463070913
228.463086425
228.463185437
228.463212062
228.463372875
228.463386738
228.463482212
228.463523200
228.463537775
228.463588238
228.463607725
228.463685925
228.463788975
228.463912350
228.464003425
228.464034913
228.464056938
228.464070000
228.464168550
228.464230100
228.464237163
228.464324038
228.464341025
228.464349150
228.464397112
228.464403438
228.464454350
228.464589588
228.464642625
228.464713813
228.464909237
228.464943775
228.465049013
228.465055300
228.465088575
228.465099987
228.465131012
228.465534425
228.465538000
228.465558362
228.465581862
228.465592837
228.465609350
228.465640587
228.465712225
228.465920275
228.465923938
228.465926137
228.465960163
228.465974063
228.466045638
228.466137625
228.466237450
228.466414612
228.466532600
228.466655325
228.466699213
228.466760550
228.466806862
228.466821138
228.466847175
228.466850875
228.466872488
228.466939275
228.466957912
228.466985750
228.467049912
228.467117125
228.467131238
228.467136725
228.467164413
228.467185750
228.467189850
228.467221875
228.467317225
228.467317713
228.467325813
228.467381612
228.467561638
228.467707450
228.467853025
228.467855125
228.467960125
228.467984600
228.467998475
228.468133687
228.468138300
228.468196175
228.468228613
228.468298200
228.468563675
228.468578512
228.468587625
228.468709075
228.468714400
228.468752238
228.468800138
228.468840725
228.468859613
228.468977200
228.468998650
228.469008788
228.469036088
228.469118237
228.469309750
228.469328525
228.469328625
228.469424137
228.469512650
228.469645687
228.469652125
228.469742287
228.469759250
228.469814388
228.469828975
228.469870337
228.469990950
228.469999863
228.470004963
228.470103687
228.470146425
228.470149137
228.470151537
228.470151625
228.470189075
228.470229500
228.470326688
228.470415150
228.470518900
228.470525313
228.470580288
228.470594850
228.470768112
228.470844775
228.470921162
228.471010600
228.471024062
228.471043237
228.471254350
228.471263475
228.471321212
228.471361438
228.471594613
228.471598975
228.471614362
228.471759825
228.471867850
228.471909725
228.472066300
228.472115375
228.472148750
228.472255187
228.472293512
228.472330113
228.472350963
228.472390787
228.472410113
228.472452312
228.472527850
228.472531525
228.472864775
228.472919500
228.472990837
228.473084225
228.473084312
228.473087125
228.473120100
228.473149587
228.473195587
228.473204563
228.473242300
228.473312663
228.473381787
228.473468350
228.473471262
228.473473362
228.473488650
228.473492425
228.473627775
228.473650862
228.473703588
228.473708337
228.473784525
228.473784625
228.473864225
228.473979612
228.473990275
228.474025350
228.474092813
228.474132900
228.474133025
228.474138675
228.474194050
228.474215100
228.474215187
228.474319313
228.474321763
228.474518775
228.474843037
228.474843125
228.474843200
228.474845212
228.474870262
228.474877175
228.474919338
228.475011600
228.475075587
228.475142863
228.475167137
228.475167300
228.475176800
228.475450338
228.475536713
228.475539613
228.475675475
228.475695162
228.475702662
228.475769100
228.475831637
228.475902512
228.475914350
228.475922675
228.475976000
228.475993713
228.476222363
228.476240138
228.476289812
228.476405425
228.476446613
228.476537400
228.476595812
228.476671625
228.476678175
228.476814913
228.476829600
228.476912975
228.476972825
228.477048588
228.477208150
228.477265250
228.477300725
228.477496887
228.477573375
228.477599750
228.477623025
228.477689925
228.477747175
228.477879525
228.477912587
228.478023100
228.478155975
228.478299313
228.478395312
228.478441675
228.478480088
228.478514888
228.478546550
228.478600400
228.478704650
228.478722225
228.478737238
228.478766300
228.478770125
228.478796550
228.478804525
228.478897000
228.478898612
228.478968237
228.478997300
228.479020750
228.479031563
228.479173400
228.479223050
228.479254775
228.479278600
228.479381738
228.479389663
228.479426725
228.479426888
228.479534775
228.479737050
228.480005688
228.480141350
228.480167475
228.480356850
228.480421062
228.480477713
228.480495125
228.480675675
228.480749038
228.480877462
228.480903488
228.480973000
228.481051825
228.481093512
228.481170400
228.481176113
228.481196837
228.481232400
228.481268038
228.481379900
228.481506637
228.481629988
228.481633800
228.481640400
228.481677850
228.481744750
228.481788075
228.481836500
228.481842812
228.481843875
228.481866525
228.481947300
228.481959913
228.482206787
228.482241900
228.482301938
228.482383450
228.482423775
228.482449987
228.482481113
228.482536837
228.482670025
228.482724775
228.482765387
228.482947425
228.483011062
228.483025975
228.483167700
228.483386088
228.483571888
228.483795575
228.483831388
228.483851738
228.483885713
228.483951712
228.484246975
228.484256888
228.484466137
228.484654575
228.484702975
228.484792550
228.484804850
228.484909413
228.484938412
228.484957987
228.485063188
228.485063275
228.485067163
228.485124450
228.485157425
228.485279750
228.485429050
228.485441325
228.485484775
228.485484912
228.485559675
228.485596525
228.485652138
228.485659275
228.485760338
228.485768963
228.485848137
228.485849812
228.485987850
228.486022625
228.486062875
228.486160788
228.486293638
228.486338687
228.486349712
228.486379425
228.486448375
228.486450238
228.486450350
228.486535500
228.486585575
228.486678700
228.486734625
228.486859363
228.486870313
228.487011875
228.487089025
228.487095950
228.487120125
228.487120225
228.487230450
228.487281150
228.487302950
228.487363625
228.487475350
228.487480387
228.487536438
228.487556463
228.487593438
228.487610725
228.487610813
228.487744838
228.487799775
228.487890875
228.487891225
228.487898987
228.487957488
228.487962575
228.487987737
228.488071825
228.488225725
228.488329075
228.488376937
228.488493637
228.488556875
228.488585562
228.488623388
228.488629688
228.488629775
228.488678313
228.488766925
228.488917850
228.489068613
228.489098525
228.489200262
228.489387000
228.489391000
228.489392388
228.489560713
228.489573150
228.489613988
228.489614725
228.489619375
228.489757000
228.489825663
228.489911400
228.489925013
228.489931238
228.489942912
228.489943475
228.490164887
228.490168000
228.490340775
228.490400338
228.490548275
228.490548913
228.490600438
228.490608075
228.490662800
228.490675012
228.490849612
228.490899250
228.490995462
228.491016312
228.491025713
228.491118000
228.491180888
228.491206963
228.491269388
228.491336250
228.491355037
228.491366300
228.491407150
228.491410775
228.491426975
228.491431250
228.491457062
228.491531487
228.491673037
228.491733213
228.491770500
228.491785550
228.491823325
228.491906800
228.491929650
228.492012088
228.492031287
228.492067387
228.492097863
228.492111075
228.492111175
228.492203800
228.492249850
228.492274775
228.492290088
228.492474825
228.492479925
228.492490513
228.492581125
228.492610988
228.492637125
228.492653437
228.492870288
228.492885550
228.492966975
228.493000462
228.493039587
228.493045525
228.493047775
228.493054363
228.493054737
228.493083238
228.493165263
228.493271763
228.493315225
228.493344900
228.493494887
228.493526125
228.493689375
228.493704850
228.493802913
228.493835450
228.493860638
228.494145387
228.494245963
228.494260225
228.494320362
228.494346125
228.494372962
228.494390262
228.494547538
228.494547638
228.494585675
228.494625650
228.494838988
228.494907863
228.494910087
228.494910175
228.494971937
228.494997463
228.495123600
228.495167313
228.495181975
228.495227175
228.495239675
228.495278850
228.495278975
228.495336525
228.495343625
228.495366000
228.495383837
228.495386875
228.495408950
228.495469825
228.495550437
228.495568612
228.495634738
228.495647813
228.495653600
228.495679387
228.495756075
228.495796875
228.495843950
228.495904150
228.495914400
228.496034762
228.496087825
228.496097612
228.496178775
228.496254462
228.496263263
228.496294850
228.496301762
228.496378750
228.496403388
228.496463012
228.496478413
228.496492187
228.496501338
228.496515612
228.496550300
228.496594650
228.496650775
228.496694238
228.496700887
228.496753512
228.496771838
228.496787825
228.496821575
228.496830787
228.496864687
228.496895612
228.496900112
228.496904462
228.497009313
228.497009400
228.497023138
228.497074550
228.497152212
228.497219338
228.497219675
228.497316388
228.497324350
228.497334738
228.497433200
228.497481425
228.497611288
228.497639887
228.497670675
228.497721400
228.497747887
228.497772113
228.497776563
228.497808925
228.497867525
228.497871500
228.497994688
228.497995438
228.497995725
228.498076212
228.498205912
228.498225425
228.498407675
228.498407813
228.498445950
228.498500850
228.498503812
228.498573013
228.498691375
228.498734988
228.498862763
228.498899775
228.498925063
228.498938987
228.498949937
228.498993950
228.499076588
228.499237250
228.499270875
228.499297225
228.499446525
228.499514175
228.499561237
228.499567075
228.499605525
228.499605613
228.499655775
228.499669737
228.499717450
228.499772275
228.499960138
228.499971037
228.500010125
228.500019638
228.500084638
228.500112250
228.500259338
228.500273513
228.500337925
228.500363013
228.500422850
228.500463287
228.500474113
228.500487637
228.500490475
228.500500463
228.500517600
228.500556963
228.500586500
228.500660587
228.500728788
228.500788538
228.500866800
228.501023312
228.501109937
228.501229287
228.501252725
228.501317875
228.501319612
228.501394237
228.501419812
228.501507050
228.501507662
228.501539725
228.501591350
228.501605687
228.501617425
228.501620500
228.501670075
228.501687788
228.501701450
228.501712913
228.501759488
228.501802613
228.501802962
228.501836588
228.501899437
228.501925538
228.501948675
228.502035512
228.502206538
228.502262400
228.502310800
228.502362538
228.502399425
228.502424200
228.502476825
228.502493112
228.502569725
228.502573362
228.502614575
228.502625225
228.502625413
228.502698063
228.502708825
228.502782375
228.502815900
228.502840725
228.502866325
228.502925225
228.502961650
228.502965575
228.503097325
228.503151162
228.503154575
228.503212262
228.503297300
228.503313175
228.503373725
228.503421213
228.503436612
228.503438950
228.503449437
228.503501825
228.503514225
228.503551163
228.503595350
228.503605887
228.503701487
228.503763675
228.503783675
228.503848688
228.503924250
228.504010725
228.504040487
228.504056187
228.504082225
228.504140837
228.504256700
228.504307063
228.504368338
228.504374550
228.504531625
228.504574088
228.504648700
228.504648838
228.504685112
228.504687712
228.504689288
228.504698225
228.504709137
228.504715162
228.504747762
228.504802138
228.504819425
228.504888500
228.504921013
228.504985487
228.505066663
228.505103625
228.505113000
228.505145700
228.505148875
228.505151050
228.505176887
228.505289613
228.505302038
228.505330675
228.505437088
228.505446638
228.505492137
228.505607838
228.505625737
228.505714788
228.505754462
228.505759725
228.505776363
228.505850138
228.505971187
228.506019775
228.506026800
228.506058387
228.506117075
228.506150350
228.506429325
228.506454500
228.506466250
228.506524463
228.506537638
228.506582050
228.506615437
228.506632150
228.506657762
228.506658275
228.506672587
228.506768037
228.506797412
228.506797737
228.506933162
228.507008650
228.507021450
228.507021538
228.507275425
228.507300650
228.507327662
228.507336300
228.507362050
228.507385863
228.507423075
228.507436112
228.507436200
228.507446687
228.507453263
228.507458638
228.507561575
228.507590700
228.507597137
228.507753337
228.507876175
228.507892812
228.508092087
228.508101687
228.508118550
228.508122862
228.508125550
228.508173237
228.508196163
228.508275650
228.508276700
228.508305963
228.508364113
228.508371600
228.508415187
228.508418763
228.508424287
228.508425800
228.508431588
228.508542750
228.508699000
228.508805625
228.508819988
228.508867775
228.508876575
228.508999262
228.509077663
228.509083737
228.509278150
228.509290887
228.509375900
228.509710800
228.509801400
228.509839987
228.509948562
228.509948675
228.509974175
228.509974400
228.510002587
228.510023050
228.510034600
228.510082038
228.510337700
228.510403750
228.510457825
228.510506413
228.510566138
228.510608100
228.510667662
228.510687212
228.510738900
228.510807750
228.510875037
228.510975912
228.511117875
228.511202725
228.511246900
228.511300850
228.511347312
228.511479337
228.511479450
228.511500750
228.511515225
228.511712900
228.511743812
228.511749187
228.511761075
228.511799263
228.511821625
228.511879150
228.511883250
228.511959400
228.511980475
228.512058462
228.512091212
228.512147575
228.512154700
228.512236125
228.512238400
228.512428900
228.512472975
228.512510362
228.512550900
228.512563125
228.512574913
228.512594375
228.512598938
228.512599150
228.512612800
228.512722513
228.512736650
228.512789550
228.512834938
228.512851313
228.512951200
228.513025275
228.513038362
228.513059525
228.513241875
228.513504725
228.513534187
228.513616500
228.513645812
228.513700838
228.513741450
228.513742400
228.513748825
228.513748937
228.513793462
228.513842500
228.513842587
228.513959100
228.513993513
228.514029250
228.514031275
228.514096163
228.514162325
228.514191412
228.514215825
228.514262688
228.514405437
228.514502525
228.514516488
228.514552025
228.514592588
228.514659300
228.514675725
228.514702387
228.514722825
228.514775087
228.514781387
228.514839088
228.514847137
228.514904525
228.514908875
228.515032088
228.515087537
228.515134700
228.515139575
228.515144187
228.515221612
228.515235150
228.515339138
228.515411938
228.515417862
228.515443900
228.515492550
228.515514075
228.515596150
228.515659987
228.515664963
228.515665075
228.515825837
228.515826513
228.515999862
228.516006087
228.516019863
228.516020688
228.516028800
228.516109812
228.516130337
228.516135112
228.516263762
228.516363250
228.516370450
228.516418112
228.516448237
228.516454363
228.516496088
228.516567625
228.516594475
228.516622650
228.516679363
228.516735800
228.516767775
228.516775125
228.516837788
228.516892788
228.516979437
228.517045800
228.517056663
228.517228313
228.517234050
228.517453512
228.517486925
228.517554163
228.517622975
228.517650487
228.517650637
228.517666025
228.517713063
228.517824450
228.517868738
228.517929213
228.518040775
228.518138637
228.518194537
228.518283700
228.518297075
228.518379800
228.518408600
228.518466238
228.518477825
228.518486725
228.518537063
228.518571963
228.518666088
228.518728512
228.518731425
228.518782112
228.518830725
228.519105975
228.519106125
228.519133187
228.519136013
228.519156563
228.519172625
228.519190150
228.519203312
228.519279225
228.519325912
228.519355275
228.519417863
228.519425200
228.519458950
228.519540812
228.519617425
228.519646238
228.519729150
228.519759387
228.519854337
228.519923613
228.519976937
228.520006287
228.520112750
228.520149600
228.520150962
228.520162763
228.520430662
228.520446913
228.520449187
228.520527512
228.520615387
228.520732550
228.520756275
228.520770688
228.520772075
228.520782812
228.520828325
228.520856912
228.520890912
228.521025437
228.521050375
228.521066413
228.521083575
228.521229850
228.521361500
228.521541488
228.521593500
228.521760575
228.521825175
228.521877862
228.522033125
228.522074225
228.522161575
228.522183075
228.522196412
228.522210300
228.522253237
228.522326637
228.522326775
228.522327338
228.522366012
228.522388087
228.522418063
228.522516525
228.522547363
228.522652850
228.522725463
228.522750688
228.522775900
228.522814487
228.522815213
228.522853562
228.522873062
228.522906713
228.522924338
228.522961900
228.523082663
228.523084488
228.523129563
228.523204063
228.523211113
228.523260575
228.523270425
228.523321788
228.523336650
228.523372763
228.523490275
228.523512337
228.523544012
228.523544187
228.523544313
228.523544563
228.523734088
228.523747988
228.523787000
228.523793813
228.523888938
228.523899650
228.523919762
228.524103938
228.524140537
228.524148387
228.524150425
228.524151488
228.524190087
228.524477225
228.524494613
228.524534250
228.524603325
228.524755812
228.524983037
228.525090138
228.525122500
228.525188400
228.525225525
228.525228913
228.525240000
228.525316587
228.525437563
228.525509850
228.525695900
228.525718187
228.525809863
228.525835763
228.525851575
228.525930750
228.525945812
228.526010287
228.526100225
228.526123375
228.526165475
228.526185675
228.526340737
228.526347963
228.526401800
228.526490600
228.526507762
228.526586288
228.526640600
228.526692988
228.526693175
228.526742000
228.526757500
228.526778350
228.526803938
228.526832762
228.526833250
228.526888063
228.526977862
228.527114350
228.527151213
228.527158900
228.527189575
228.527198438
228.527252587
228.527252987
228.527430075
228.527488150
228.527509963
228.527594675
228.527607200
228.527689575
228.527712113
228.527712200
228.527749600
228.527852100
228.527901600
228.527925450
228.528061275
228.528077312
228.528115012
228.528168125
228.528188275
228.528206400
228.528248750
228.528282212
228.528329200
228.528400975
228.528479412
228.528487925
228.528492887
228.528513175
228.528534463
228.528541163
228.528627600
228.528779850
228.528839812
228.528957037
228.529039525
228.529040750
228.529064675
228.529131638
228.529170275
228.529212775
228.529248013
228.529408862
228.529521250
228.529571325
228.529640438
228.529644738
228.529662737
228.529853387
228.529868300
228.529944237
228.529944588
228.530053463
228.530062837
228.530265925
228.530402687
228.530490738
228.530574850
228.530615463
228.530634263
228.530720525
228.531045688
228.531052950
228.531069925
228.531145412
228.531182438
228.531234662
228.531276850
228.531327237
228.531334575
228.531334713
228.531349475
228.531527337
228.531538288
228.531660862
228.531675262
228.531720200
228.531720350
228.531732300
228.531795063
228.531798950
228.531817687
228.531857688
228.531965963
228.532008313
228.532072288
228.532124025
228.532175475
228.532283975
228.532304000
228.532337825
228.532347787
228.532379300
228.532391563
228.532393425
228.532401937
228.532427350
228.532438475
228.532482437
228.532593600
228.532779038
228.532855400
228.532856213
228.532872738
228.532881213
228.532881700
228.532887450
228.532898313
228.532929100
228.532946675
228.533012187
228.533024087
228.533037400
228.533039213
228.533068837
228.533106475
228.533126425
228.533148563
228.533165325
228.533384563
228.533417600
228.533418275
228.533486863
228.533487275
228.533487825
228.533518775
228.533617075
228.533618212
228.533647062
228.533654612
228.533660125
228.533832813
228.533905475
228.533926350
228.533941125
228.533965750
228.534211787
228.534230025
228.534262563
228.534310300
228.534368613
228.534372625
228.534388050
228.534405738
228.534413050
228.534415862
228.534433250
228.534530313
228.534600875
228.534600987
228.534850038
228.535030500
228.535099025
228.535167325
228.535181900
228.535193525
228.535200325
228.535286400
228.535301763
228.535334038
228.535362200
228.535446375
228.535467800
228.535493775
228.535552800
228.535658775
228.535686663
228.535736250
228.535788450
228.535867462
228.535931300
228.536001113
228.536077550
228.536121363
228.536147162
228.536155500
228.536176687
228.536178075
228.536214887
228.536251875
228.536280737
228.536332512
228.536378250
228.536440425
228.536536738
228.536543212
228.536573538
228.536594175
228.536671063
228.536673850
228.536676412
228.536746075
228.536793413
228.536800300
228.536803025
228.536819175
228.536830275
228.536863112
228.536949887
228.537037000
228.537038575
228.537238500
228.537281500
228.537281600
228.537291687
228.537319625
228.537326875
228.537356925
228.537511175
228.537518300
228.537733950
228.537734588
228.537734900
228.537748225
228.537795000
228.537798487
228.537885837
228.537932262
228.537992887
228.538145937
228.538148762
228.538223888
228.538228900
228.538230237
228.538298663
228.538409162
228.538422425
228.538424612
228.538538650
228.538584750
228.538689662
228.538778200
228.538851900
228.538935963
228.538991113
228.539005625
228.539030375
228.539055612
228.539134725
228.539148638
228.539157638
228.539187987
228.539233862
228.539242475
228.539350262
228.539363525
228.539518687
228.539552500
228.539591812
228.539613637
228.539650663
228.539741862
228.539746050
228.539750725
228.539785750
228.539863988
228.539873600
228.539879512
228.539915250
228.539920913
228.539938025
228.540076000
228.540153525
228.540153962
228.540240412
228.540319788
228.540381450
228.540405100
228.540590213
228.540827500
228.540919987
228.540923937
228.540925325
228.540939875
228.540979400
228.540990313
228.541027437
228.541055750
228.541062563
228.541081013
228.541204338
228.541227738
228.541256113
228.541361663
228.541400412
228.541422900
228.541449400
228.541598775
228.541683000
228.541718100
228.541747063
228.541806375
228.541813600
228.541892813
228.541953662
228.541978725
228.542246875
228.542253650
228.542260650
228.542304500
228.542315425
228.542394487
228.542486387
228.542498450
228.542803900
228.542812013
228.542947237
228.542947338
228.543030200
228.543035075
228.543073488
228.543086925
228.543094375
228.543094537
228.543127175
228.543133362
228.543136513
228.543260938
228.543261113
228.543281688
228.543308137
228.543372275
228.543492087
228.543612238
228.543675388
228.543815763
228.543917200
228.543918675
228.543965463
228.543984825
228.544001625
228.544076175
228.544143275
228.544195363
228.544416275
228.544510425
228.544526712
228.544538687
228.544732863
228.544763325
228.544969225
228.545020125
228.545096525
228.545130737
228.545137225
228.545154588
228.545162725
228.545225112
228.545306125
228.545396487
228.545685362
228.545735713
228.545737538
228.545871538
228.545876700
228.545913125
228.545951688
228.546088275
228.546136163
228.546173363
228.546310450
228.546468800
228.546679687
228.546798775
228.546833763
228.546862575
228.546931212
228.546936800
228.547014187
228.547058187
228.547089450
228.547091400
228.547196250
228.547196337
228.547260738
228.547306612
228.547317575
228.547362313
228.547371200
228.547394363
228.547404913
228.547423400
228.547428438
228.547543450
228.547602038
228.547672000
228.547783875
228.547798600
228.547902287
228.547931225
228.547931450
228.547935962
228.547945150
228.548001962
228.548087713
228.548097650
228.548150250
228.548179062
228.548239188
228.548251475
228.548284225
228.548321175
228.548321262
228.548490888
228.548608875
228.548609462
228.548885050
228.548923075
228.548936200
228.548945188
228.548952675
228.549178738
228.549193038
228.549273288
228.549282150
228.549318225
228.549329987
228.549365850
228.549529050
228.549531688
228.549537050
228.549582087
228.549631737
228.549672963
228.549684288
228.549706362
228.549710975
228.549718512
228.549721062
228.549744637
228.549807087
228.549934713
228.549977837
228.550055488
228.550100925
228.550173125
228.550208838
228.550232925
228.550237000
228.550270187
228.550283150
228.550345687
228.550367725
228.550538775
228.550573512
228.550740800
228.550809612
228.550810738
228.550817362
228.550836050
228.550886825
228.550929975
228.550986763
228.551055050
228.551154175
228.551166600
228.551198137
228.551234988
228.551279637
228.551311700
228.551389600
228.551396825
228.551434000
228.551470188
228.551496700
228.551561725
228.551628563
228.551672775
228.551681737
228.551702688
228.551702850
228.551725850
228.551733225
228.551738450
228.551766362
228.551886275
228.551934525
228.552044400
228.552213950
228.552343388
228.552398500
228.552467837
228.552467963
228.552507325
228.552570300
228.552697712
228.552797100
228.552820100
228.552943137
228.553102712
228.553133850
228.553177675
228.553189850
228.553207163
228.553334213
228.553337050
228.553411475
228.553417113
228.553450263
228.553549137
228.553636400
228.553728363
228.553742575
228.553881350
228.553900775
228.554059875
228.554086087
228.554097400
228.554131150
228.554136588
228.554138537
228.554153650
228.554169637
228.554172988
228.554439412
228.554474913
228.554505575
228.554536150
228.554553737
228.554598513
228.554638863
228.554663938
228.554672213
228.554734325
228.554779013
228.554787000
228.554897400
228.554975213
228.555064725
228.555109787
228.555109950
228.555239925
228.555247737
228.555280987
228.555281087
228.555322700
228.555339800
228.555398938
228.555479387
228.555578088
228.555655225
228.555659475
228.555667075
228.555715425
228.555730713
228.555811087
228.555882637
228.555938500
228.556013412
228.556013600
228.556045125
228.556062513
228.556098350
228.556117475
228.556120700
228.556124275
228.556275462
228.556302000
228.556358787
228.556412312
228.556465250
228.556553400
228.556560325
228.556587675
228.556729000
228.556751187
228.557031550
228.557048737
228.557144375
228.557187487
228.557280787
228.557290900
228.557345712
228.557491000
228.557492413
228.557640350
228.557685650
228.557778213
228.557800988
228.557848800
228.557915638
228.557944413
228.557987237
228.557989988
228.558104750
228.558108475
228.558122025
228.558127213
228.558150900
228.558183850
228.558194437
228.558194525
228.558205150
228.558239000
228.558313150
228.558313525
228.558334000
228.558380050
228.558394775
228.558400113
228.558444250
228.558459737
228.558496800
228.558545900
228.558575888
228.558600087
228.558673487
228.558734262
228.558868238
228.558870100
228.558926037
228.559006500
228.559006613
228.559112100
228.559190200
228.559226325
228.559375963
228.559554362
228.559603512
228.559758200
228.559813638
228.559830950
228.559831038
228.559874688
228.560072725
228.560159588
228.560176200
228.560294513
228.560375950
228.560491025
228.560590088
228.560590212
228.560642237
228.560645975
228.560646212
228.560668287
228.560725937
228.560771425
228.560875662
228.560953325
228.560961838
228.561038663
228.561089012
228.561097175
228.561116062
228.561247450
228.561272887
228.561425075
228.561557687
228.561594325
228.561746737
228.561747425
228.561808925
228.561914938
228.561941425
228.562026962
228.562029137
228.562049438
228.562088837
228.562181563
228.562217763
228.562342288
228.562355000
228.562454662
228.562465213
228.562565737
228.562568550
228.562669100
228.562669200
228.562703300
228.562759887
228.562806387
228.562877600
228.562985950
228.563034350
228.563062025
228.563062487
228.563231425
228.563276775
228.563318587
228.563328925
228.563370687
228.563381437
228.563420863
228.563459312
228.563560062
228.563568538
228.563662563
228.563700225
228.563723463
228.563760625
228.563789138
228.563821375
228.563833187
228.563893412
228.563919400
228.564028363
228.564086500
228.564414025
228.564452813
228.564546087
228.564550037
228.564550413
228.564561925
228.564637463
228.564637725
228.564689612
228.564741487
228.564908987
228.564972538
228.564992375
228.565143175
228.565201788
228.565246550
228.565296475
228.565311600
228.565441275
228.565453450
228.565540537
228.565553550
228.565555537
228.565601663
228.565632062
228.565642513
228.565806525
228.565824913
228.565887962
228.565895937
228.565961600
228.565979088
228.565995425
228.566006775
228.566146237
228.566182537
228.566451913
228.566501450
228.566575312
228.566691413
228.566713112
228.566769075
228.566769200
228.566800400
228.566808000
228.566825525
228.566833637
228.566837775
228.566883787
228.566886425
228.566933200
228.566974900
228.566992425
228.566998187
228.567108563
228.567114250
228.567127200
228.567163925
228.567196175
228.567213525
228.567214987
228.567274000
228.567395312
228.567500600
228.567663625
228.567725175
228.567731113
228.567742963
228.567798837
228.567897862
228.567962400
228.568002525
228.568114638
228.568127713
228.568251125
228.568256350
228.568280563
228.568332763
228.568362987
228.568368925
228.568499150
228.568506975
228.568523513
228.568534863
228.568604825
228.568681863
228.568725875
228.568755762
228.568952525
228.568994387
228.568998763
228.569055663
228.569119788
228.569216825
228.569226213
228.569246125
228.569285375
228.569396388
228.569495200
228.569547312
228.569555725
228.569672200
228.569672275
228.569672363
228.569749137
228.569792100
228.569819637
228.569825450
228.569856937
228.569886013
228.569905325
228.569964913
228.570112937
228.570114850
228.570114950
228.570196113
228.570473637
228.570513213
228.570534750
228.570543350
228.570613300
228.570692863
228.570722925
228.570806788
228.570830887
228.570840325
228.570898288
228.570910200
228.570911300
228.570923800
228.570947862
228.571115300
228.571141313
228.571347987
228.571566800
228.571634762
228.571636550
228.571656475
228.571710275
228.571795987
228.571818863
228.571854425
228.571859400
228.571878787
228.571984213
228.572055375
228.572112800
228.572118163
228.572265775
228.572276787
228.572278987
228.572281025
228.572333550
228.572364488
228.572364563
228.572516487
228.572535175
228.572572138
228.572641713
228.572645413
228.572654675
228.572714787
228.572771888
228.572801487
228.572949563
228.572997775
228.573068463
228.573123450
228.573181750
228.573242313
228.573242913
228.573271337
228.573322437
228.573409350
228.573450788
228.573616888
228.573639775
228.573722987
228.573743688
228.573832200
228.573853300
228.573856025
228.573886437
228.573903662
228.573930050
228.573935975
228.574091837
228.574208600
228.574306138
228.574314625
228.574348988
228.574364788
228.574441912
228.574448650
228.574493112
228.574504975
228.574584713
228.574664112
228.574720175
228.574773300
228.574778450
228.574807800
228.574830775
228.574843550
228.574906025
228.574919525
228.574959700
228.574959938
228.574971213
228.575036238
228.575090150
228.575141412
228.575149437
228.575199787
228.575218325
228.575243400
228.575247988
228.575290875
228.575476500
228.575529450
228.575643800
228.575664563
228.575951200
228.576195587
228.576207162
228.576263288
228.576284012
228.576313000
228.576391412
228.576487100
228.576521862
228.576622012
228.576784650
228.576848463
228.576955338
228.576987875
228.577043162
228.577151025
228.577306050
228.577335450
228.577385988
228.577464225
228.577464413
228.577489150
228.577543500
228.577592775
228.577642100
228.577667888
228.577755462
228.577769675
228.577773825
228.577777075
228.577780663
228.577858075
228.577873575
228.578039375
228.578085525
228.578132888
228.578180613
228.578181062
228.578184462
228.578201200
228.578227625
228.578263625
228.578322325
228.578370825
228.578372925
228.578390800
228.578423675
228.578525463
228.578722838
228.578734387
228.578759150
228.578780413
228.578815937
228.578887412
228.578899538
228.578978887
228.578993263
228.579003987
228.579031200
228.579041325
228.579090688
228.579170775
228.579205825
228.579215737
228.579255200
228.579325412
228.579325500
228.579354000
228.579498975
228.579525625
228.579540038
228.579819937
228.579837425
228.579902250
228.579929513
228.580079600
228.580272837
228.580301488
228.580474450
228.580540862
228.580579425
228.580606175
228.580722625
228.580872038
228.580872663
228.580904300
228.580904375
228.580954975
228.580979762
228.581130863
228.581143312
228.581158900
228.581219700
228.581230587
228.581233200
228.581284937
228.581290212
228.581298675
228.581404462
228.581423113
228.581485400
228.581496150
228.581529238
228.581663925
228.581784325
228.582048362
228.582257050
228.582260462
228.582297725
228.582331725
228.582338700
228.582430713
228.582491162
228.582500038
228.582504787
228.582529238
228.582564600
228.582592500
228.582801375
228.582828500
228.582858988
228.582860262
228.582928375
228.583108350
228.583139563
228.583192338
228.583304500
228.583545738
228.583677325
228.583677450
228.583679225
228.583773688
228.583955288
228.583959175
228.583977837
228.584101662
228.584262825
228.584513200
228.584650012
228.584664062
228.584690562
228.584724988
228.584820613
228.584901950
228.585032587
228.585047825
228.585066437
228.585267925
228.585291775
228.585354488
228.585377350
228.585419525
228.585492800
228.585492888
228.585568575
228.585699062
228.585714913
228.585834938
228.585924613
228.586024963
228.586179100
228.586231900
228.586251125
228.586259075
228.586434725
228.586506425
228.586508262
228.586578450
228.586614125
228.586633250
228.586763900
228.586798663
228.586852150
228.586852650
228.586862575
228.586862900
228.586878687
228.586936650
228.587023000
228.587083350
228.587136600
228.587141950
228.587144750
228.587162825
228.587225413
228.587225825
228.587238063
228.587244850
228.587256663
228.587260975
228.587269550
228.587378975
228.587442687
228.587507837
228.587601825
228.587722187
228.587726538
228.587791975
228.587905688
228.587925362
228.588058000
228.588065763
228.588248612
228.588253600
228.588400113
228.588704025
228.588705637
228.588932913
228.589058825
228.589184825
228.589256100
228.589362700
228.589369925
228.589435613
228.589609588
228.589622850
228.589644025
228.589651463
228.589780013
228.589926013
228.589955650
228.589977062
228.589984037
228.590117387
228.590121325
228.590145062
228.590148637
228.590200063
228.590248938
228.590262263
228.590343875
228.590352413
228.590359475
228.590433462
228.590434125
228.590451438
228.590495825
228.590507375
228.590542438
228.590562412
228.590689688
228.590803050
228.590827512
228.590924750
228.590972687
228.591001550
228.591010625
228.591018925
228.591020175
228.591027263
228.591060688
228.591083312
228.591151838
228.591156038
228.591192138
228.591367925
228.591498725
228.591636037
228.591710638
228.591746275
228.591849975
228.591853200
228.592063887
228.592097825
228.592218487
228.592252662
228.592340812
228.592345112
228.592375713
228.592377250
228.592464900
228.592553713
228.592573100
228.592585150
228.592624900
228.592716450
228.592758525
228.592822250
228.592915463
228.593074850
228.593127288
228.593277838
228.593395500
228.593463837
228.593479938
228.593566437
228.593700625
228.593774188
228.593826337
228.593859075
228.593884450
228.593922975
228.594074662
228.594075250
228.594075363
228.594092862
228.594177737
228.594255312
228.594311675
228.594332825
228.594360100
228.594360375
228.594415887
228.594501762
228.594515275
228.594602600
228.594622112
228.594627312
228.594688437
228.594746250
228.594781050
228.594790313
228.594909212
228.594909375
228.594973788
228.595134750
228.595210700
228.595239488
228.595356987
228.595391525
228.595505763
228.595530625
228.595534638
228.595566200
228.595581063
228.595585450
228.595656075
228.595713588
228.595713937
228.596003225
228.596031563
228.596049413
228.596071562
228.596141700
228.596260800
228.596373600
228.596433750
228.596661813
228.596907975
228.596919125
228.597016325
228.597040575
228.597044863
228.597083188
228.597088112
228.597115575
228.597176838
228.597177888
228.597178000
228.597249950
228.597397637
228.597444325
228.597476263
228.597668763
228.597958250
228.598031263
228.598031350
228.598053263
228.598245762
228.598251550
228.598295500
228.598315437
228.598317900
228.598347462
228.598403100
228.598439800
228.598442337
228.598486613
228.598492275
228.598584837
228.598718962
228.598719037
228.598888575
228.599068338
228.599076738
228.599134725
228.599193350
228.599198412
228.599231688
228.599240000
228.599253887
228.599313650
228.599327975
228.599349537
228.599356688
228.599411713
228.599489200
228.599632925
228.599701250
228.599717325
228.599717962
228.599718812
228.599734987
228.599770025
228.599844687
228.599917688
228.599932838
228.599958575
228.599961912
228.599992900
228.600146875
228.600419262
228.600469475
228.600483562
228.600571763
228.600571850
228.600575488
228.600670575
228.600767275
228.600800988
228.600835687
228.601097237
228.601118037
228.601119288
228.601134300
228.601283962
228.601442988
228.601510537
228.601522800
228.601756850
228.601782388
228.601782650
228.601940012
228.601963187
228.601974275
228.602038775
228.602079038
228.602079763
228.602110475
228.602155200
228.602209325
228.602233275
228.602268863
228.602362537
228.602377537
228.602407288
228.602559912
228.602581775
228.602604713
228.602721875
228.602745900
228.602779663
228.602789275
228.603001425
228.603017062
228.603040962
228.603045237
228.603141887
228.603150887
228.603193275
228.603232025
228.603268850
228.603469625
228.603504787
228.603541113
228.603599925
228.603635588
228.603782312
228.603782400
228.603834850
228.603859312
228.603962663
228.603966550
228.604200712
228.604285525
228.604500212
228.604500312
228.604521725
228.604535688
228.604580625
228.604584050
228.604618063
228.604691650
228.604715525
228.604764425
228.604806025
228.604856975
228.604866112
228.604891987
228.604975738
228.604978713
228.604984087
228.604984225
228.604992313
228.605054400
228.605128075
228.605155275
228.605168413
228.605308538
228.605341225
228.605378237
228.605378450
228.605439813
228.605449200
228.605523200
228.605582450
228.605618700
228.605678538
228.605871275
228.605916425
228.605980262
228.606019737
228.606047462
228.606230325
228.606232288
228.606373388
228.606497775
228.606687787
228.606780175
228.606784713
228.606784837
228.606785050
228.606883087
228.606916213
228.606953850
228.606954725
228.606957825
228.607227550
228.607262275
228.607378262
228.607427600
228.607556950
228.607858600
228.607876025
228.607933912
228.607941775
228.607970800
228.608059575
228.608066613
228.608367700
228.608422262
228.608425063
228.608525150
228.608625950
228.608683975
228.608731887
228.608790663
228.608864837
228.608939950
228.609004050
228.609170562
228.609181038
228.609316213
228.609350363
228.609408538
228.609471687
228.609513975
228.609552888
228.609662337
228.609709463
228.609895212
228.609901412
228.609972475
228.609988075
228.610066988
228.610082188
228.610090988
228.610148675
228.610180250
228.610184275
228.610429937
228.610466887
228.610609625
228.610723650
228.610723975
228.610745512
228.610874175
228.610893075
228.610933675
228.610954838
228.610955138
228.611002800
228.611199325
228.611305400
228.611348100
228.611390000
228.611411325
228.611419612
228.611642362
228.611661037
228.611722638
228.611731175
228.611789825
228.611789937
228.611792912
228.611797625
228.611849762
228.611879762
228.611893900
228.612051250
228.612053237
228.612053712
228.612185875
228.612187825
228.612235500
228.612336387
228.612532813
228.612649312
228.612713337
228.612747300
228.612967325
228.613150988
228.613198987
228.613222825
228.613309000
228.613317362
228.613522537
228.613547863
228.613549512
228.613677537
228.613762587
228.613963025
228.613970887
228.614024700
228.614081425
228.614104075
228.614250200
228.614296163
228.614354663
228.614381412
228.614381900
228.614407237
228.614465037
228.614501037
228.614690537
228.614704687
228.614761612
228.614826350
228.614856887
228.614860037
228.614948225
228.614969850
228.615156900
228.615156988
228.615214213
228.615356413
228.615401525
228.615474788
228.615489350
228.615551937
228.615581250
228.615590525
228.615658475
228.615755125
228.615794763
228.615831138
228.615856425
228.615937950
228.615943488
228.615954350
228.616076088
228.616137388
228.616183325
228.616184100
228.616233075
228.616274275
228.616367075
228.616422338
228.616712100
228.616730488
228.616742825
228.616751988
228.616769300
228.616774862
228.616834625
228.616859387
228.616883950
228.616932488
228.616953250
228.617133712
228.617216988
228.617225063
228.617234562
228.617289550
228.617318025
228.617351762
228.617421125
228.617474063
228.617513475
228.617576450
228.617672900
228.617785263
228.617887475
228.617901550
228.618081300
228.618172200
228.618175363
228.618201975
228.618223662
228.618230500
228.618232075
228.618246013
228.618361588
228.618361675
228.618362537
228.618411613
228.618448188
228.618518238
228.618557750
228.618636200
228.618667025
228.618682175
228.618693425
228.618866862
228.618880650
228.618892125
228.618940987
228.619031512
228.619066150
228.619081037
228.619156825
228.619156950
228.619161675
228.619353100
228.619460125
228.619481788
228.619492725
228.619502238
228.619506150
228.619515875
228.619633525
228.619726175
228.619778913
228.619813950
228.619854837
228.619908650
228.619910213
228.620202788
228.620223087
228.620240238
228.620273350
228.620330925
228.620445975
228.620483987
228.620490988
228.620503888
228.620515625
228.620569725
228.620679225
228.620741788
228.620783025
228.620843850
228.620849475
228.620917700
228.620929400
228.621041775
228.621085712
228.621102262
228.621115125
228.621265025
228.621275700
228.621316213
228.621414512
228.621414975
228.621434212
228.621438963
228.621455487
228.621478537
228.621834713
228.621875525
228.621907250
228.622029975
228.622082350
228.622087037
228.622155888
228.622174788
228.622333637
228.622432900
228.622493800
228.622504988
228.622505187
228.622535863
228.622535962
228.622574563
228.622578162
228.622595088
228.622595775
228.622629362
228.622766125
228.622774675
228.622788238
228.622902575
228.623098487
228.623121938
228.623262450
228.623398138
228.623398225
228.623659062
228.623729013
228.623834450
228.623999062
228.624028650
228.624208038
228.624249000
228.624272950
228.624303950
228.624314312
228.624339137
228.624411737
228.624420488
228.624457100
228.624532675
228.624565925
228.624607950
228.624608425
228.625073488
228.625095125
228.625273962
228.625355675
228.625374537
228.625429300
228.625454313
228.625462737
228.625471100
228.625615638
228.625654325
228.625665825
228.625783662
228.625858550
228.625922688
228.625962025
228.625962937
228.626042538
228.626074200
228.626120862
228.626236912
228.626275238
228.626331263
228.626403500
228.626403638
228.626403725
228.626422862
228.626454763
228.626603125
228.626609412
228.626645537
228.626709100
228.626726825
228.626786262
228.626866713
228.626886450
228.626984563
228.627021788
228.627077912
228.627093363
228.627191563
228.627207925
228.627334838
228.627364725
228.627412637
228.627412838
228.627612287
228.627655300
228.627776750
228.627794325
228.628052200
228.628125213
228.628149987
228.628162812
228.628228888
228.628239250
228.628369325
228.628376025
228.628490288
228.628544438
228.628604462
228.628612963
228.628613050
228.628764712
228.628778400
228.628790075
228.628881000
228.628948613
228.629015087
228.629124325
228.629136550
228.629143400
228.629153637
228.629266588
228.629436887
228.629722262
228.629755375
228.629809013
228.629879437
228.629885050
228.629919350
228.630015337
228.630168525
228.630220313
228.630273988
228.630322075
228.630458188
228.630601563
228.630633512
228.630715125
228.630804700
228.630816650
228.630933500
228.630946588
228.630984825
228.631011712
228.631040412
228.631075600
228.631083200
228.631087600
228.631154450
228.631164825
228.631203062
228.631220975
228.631360137
228.631386937
228.631732000
228.631881825
228.631958738
228.632100587
228.632162950
228.632198875
228.632221138
228.632409862
228.632512387
228.632629762
228.632705875
228.632741225
228.632775725
228.632880312
228.633030425
228.633044512
228.633078700
228.633123662
228.633142563
228.633166875
228.633167087
228.633191187
228.633209025
228.633225450
228.633269225
228.633412513
228.633455637
228.633487962
228.633495900
228.633532700
228.633704438
228.633758712
228.633758863
228.633814600
228.633962712
228.633978850
228.634094788
228.634258200
228.634265375
228.634331712
228.634401588
228.634443688
228.634445775
228.634616637
228.634616862
228.634639212
228.634957125
228.634996062
228.635078725
228.635149687
228.635283213
228.635360313
228.635486800
228.635499775
228.635534538
228.635564650
228.635634912
228.635696037
228.635735375
228.635847512
228.635922350
228.635952950
228.636043288
228.636085437
228.636085538
228.636162362
228.636162437
228.636175650
228.636213900
228.636242288
228.636269588
228.636285762
228.636318900
228.636388825
228.636393513
228.636435900
228.636453888
228.636518988
228.636524788
228.636574000
228.636603325
228.636676300
228.636684175
228.636686500
228.636696500
228.636734700
228.636760963
228.636785912
228.636932800
228.636972488
228.637051375
228.637077650
228.637091800
228.637096488
228.637160325
228.637196700
228.637317650
228.637501413
228.637625937
228.637751300
228.637772850
228.637791962
228.637799912
228.637805937
228.637834225
228.637905612
228.637905787
228.638103387
228.638147250
228.638151600
228.638237962
228.638265150
228.638437837
228.638475312
228.638514575
228.638517450
228.638530700
228.638561888
228.638582200
228.638739475
228.638772088
228.638876587
228.638921975
228.638976862
228.639008375
228.639012950
228.639013688
228.639058487
228.639136350
228.639205725
228.639260225
228.639278750
228.639300813
228.639311150
228.639386125
228.639396963
228.639412513
228.639424650
228.639454775
228.639485138
228.639537138
228.639651687
228.639719713
228.639819037
228.639894613
228.639898500
228.640018550
228.640024087
228.640106450
228.640183412
228.640255562
228.640313637
228.640339087
228.640389400
228.640416650
228.640448712
228.640571112
228.640582988
228.640651663
228.640662738
228.640711700
228.640711788
228.640806312
228.640822187
228.640868563
228.640895162
228.641113462
228.641128475
228.641216050
228.641261000
228.641273775
228.641286412
228.641312188
228.641419337
228.641482887
228.641554550
228.641624487
228.641645512
228.641645600
228.641701638
228.641757912
228.641771975
228.641807863
228.641897525
228.641922088
228.642047300
228.642100537
228.642167363
228.642167438
228.642170700
228.642253825
228.642261088
228.642371750
228.642420988
228.642442212
228.642728788
228.642839638
228.642883350
228.642897425
228.642901312
228.642925200
228.642962550
228.642966150
228.642972075
228.642973337
228.643053538
228.643073913
228.643110175
228.643113900
228.643118675
228.643150238
228.643228525
228.643229775
228.643286787
228.643306088
228.643314288
228.643519862
228.643532850
228.643626175
228.643680913
228.643695087
228.643699988
228.643721413
228.643777000
228.643777088
228.643833200
228.643838963
228.643901038
228.643939525
228.643943487
228.643968500
228.644068950
228.644082175
228.644083725
228.644141037
228.644181900
228.644250887
228.644273400
228.644281550
228.644326388
228.644399800
228.644498163
228.644645738
228.644693150
228.644829888
228.644897075
228.644919400
228.645126175
228.645232687
228.645285363
228.645297775
228.645298062
228.645313888
228.645327038
228.645331350
228.645368313
228.645387850
228.645389600
228.645401088
228.645409562
228.645626488
228.645636950
228.645779150
228.645788750
228.646066750
228.646115425
228.646178387
228.646189238
228.646201150
228.646232000
228.646236900
228.646277988
228.646300387
228.646358187
228.646565725
228.646583975
228.646630587
228.646735312
228.646748750
228.646758650
228.646789713
228.646897562
228.646912037
228.646923375
228.646974438
228.647106525
228.647172488
228.647175963
228.647213637
228.647327775
228.647425588
228.647425675
228.647560500
228.647562775
228.647582250
228.647582350
228.647591200
228.647626887
228.647685462
228.647698263
228.647709063
228.647751300
228.647800550
228.647883463
228.647892512
228.648050200
228.648055487
228.648068862
228.648194462
228.648214125
228.648215537
228.648266538
228.648408775
228.648570412
228.648601963
228.648611450
228.648645413
228.648651637
228.648730513
228.648773400
228.648797325
228.648824925
228.648858612
228.648867100
228.649000575
228.649006125
228.649043087
228.649142600
228.649176837
228.649178538
228.649192712
228.649239675
228.649371725
228.649536550
228.649550812
228.649611763
228.649673125
228.649749912
228.649750875
228.649831038
228.649952512
228.649978800
228.649983862
228.649992575
228.650063300
228.650079763
228.650098112
228.650110525
228.650202775
228.650212425
228.650238350
228.650330787
228.650422250
228.650563162
228.650697837
228.650723450
228.650728225
228.650829563
228.650922262
228.650924100
228.650960263
228.651168050
228.651271300
228.651275887
228.651371512
228.651427625
228.651461512
228.651525175
228.651547100
228.651574388
228.651594587
228.651658487
228.651700312
228.651700700
228.651854500
228.651889638
228.652037350
228.652044063
228.652119062
228.652180250
228.652182725
228.652190988
228.652228225
228.652264838
228.652326037
228.652596225
228.652654925
228.652840862
228.652868087
228.652906562
228.653000275
228.653026987
228.653071087
228.653076125
228.653103175
228.653182713
228.653183400
228.653308300
228.653320963
228.653338112
228.653626600
228.653736187
228.653820000
228.653830175
228.653921712
228.654065250
228.654117125
228.654119812
228.654226563
228.654293525
228.654382075
228.654419762
228.654481825
228.654504975
228.654513912
228.654608462
228.654691925
228.654951063
228.655109288
228.655119738
228.655174663
228.655218125
228.655223863
228.655385825
228.655408450
228.655426225
228.655427975
228.655460550
228.655509562
228.655534350
228.655594812
228.655603313
228.655617450
228.655657425
228.655698100
228.655896875
228.655900225
228.656010788
228.656012087
228.656015075
228.656050362
228.656053025
228.656125900
228.656187537
228.656233875
228.656247312
228.656375250
228.656375950
228.656382225
228.656404012
228.656437563
228.656480500
228.656489850
228.656499812
228.656674875
228.656698350
228.656837787
228.656893175
228.656937387
228.656956275
228.656992137
228.657108750
228.657226500
228.657336787
228.657347988
228.657348075
228.657379575
228.657463550
228.657534850
228.657598700
228.657656625
228.657679188
228.657728238
228.657813012
228.657870075
228.657900313
228.657936463
228.657949812
228.657998212
228.658037750
228.658067612
228.658094963
228.658146050
228.658172087
228.658210913
228.658309938
228.658441762
228.658719813
228.658720988
228.658721362
228.658737625
228.658816325
228.658833650
228.658851225
228.659058913
228.659126663
228.659330213
228.659456613
228.659501550
228.659521687
228.659632575
228.659632663
228.659633337
228.659705062
228.659710813
228.659833263
228.660097762
228.660202600
228.660232963
228.660240937
228.660356775
228.660370113
228.660522638
228.660601400
228.660625925
228.660650912
228.660670288
228.660694050
228.660830525
228.660837250
228.660844875
228.660997650
228.661007063
228.661125900
228.661126925
228.661155425
228.661160663
228.661220150
228.661461487
228.661592675
228.661659000
228.661659087
228.661689450
228.661969387
228.662001438
228.662001525
228.662148450
228.662375387
228.662451788
228.662458313
228.662502450
228.662515337
228.662523838
228.662567875
228.662597312
228.662614638
228.662619050
228.662626175
228.662684425
228.662715100
228.662748025
228.662767688
228.662869412
228.662881125
228.662886213
228.662897175
228.662983175
228.663017275
228.663043388
228.663087537
228.663087650
228.663146087
228.663213063
228.663345163
228.663374600
228.663386712
228.663389988
228.663405550
228.663448725
228.663496625
228.663531812
228.663556088
228.663601775
228.663639225
228.663667713
228.663753587
228.663759825
228.663828125
228.663831187
228.663845100
228.663847162
228.663883600
228.663963488
228.664020000
228.664034550
228.664058963
228.664066400
228.664134537
228.664170388
228.664475650
228.664475813
228.664515250
228.664589525
228.664597550
228.664600025
228.664609788
228.664653550
228.664723987
228.664733388
228.664761863
228.664762100
228.664866762
228.664882288
228.664990063
228.665052625
228.665064750
228.665103187
228.665184463
228.665198288
228.665347188
228.665372813
228.665438475
228.665523300
228.665742275
228.665868937
228.665964050
228.665988688
228.666016563
228.666039538
228.666298888
228.666314487
228.666566975
228.666732625
228.666822550
228.666875600
228.666935712
228.666966950
228.667014400
228.667020438
228.667031150
228.667041300
228.667072300
228.667231112
228.667246912
228.667313438
228.667330612
228.667375287
228.667549675
228.667834600
228.667922900
228.667942687
228.667977237
228.668039700
228.668058613
228.668181587
228.668314800
228.668371113
228.668455950
228.668511850
228.668574425
228.668604225
228.668640100
228.668661625
228.668804937
228.668829250
228.668829625
228.668829725
228.668962887
228.669095200
228.669110400
228.669194375
228.669198200
228.669226400
228.669339625
228.669339725
228.669475138
228.669475225
228.669485063
228.669609950
228.669631963
228.669699837
228.669713812
228.669796388
228.669831163
228.669838113
228.669954313
228.669976675
228.669978587
228.670018100
228.670096500
228.670107312
228.670142537
228.670228812
228.670243625
228.670261012
228.670317825
228.670423700
228.670473738
228.670515700
228.670543162
228.670570962
228.670702463
228.670717475
228.670782700
228.670800100
228.670839062
228.670839150
228.671020675
228.671116638
228.671122287
228.671202525
228.671245413
228.671543550
228.671589762
228.671786338
228.671832312
228.671840763
228.672035338
228.672107975
228.672134525
228.672215037
228.672233675
228.672262787
228.672271875
228.672390275
228.672403688
228.672410350
228.672625563
228.672704937
228.672735975
228.672737750
228.672820863
228.672849813
228.672995937
228.673044213
228.673087837
228.673100613
228.673216862
228.673218425
228.673316863
228.673370100
228.673379112
228.673429962
228.673436375
228.673543238
228.673543325
228.673581275
228.673581437
228.673712137
228.673750937
228.673980562
228.673985012
228.674085588
228.674122175
228.674175238
228.674342037
228.674404388
228.674479400
228.674590637
228.674649512
228.674649612
228.674716762
228.674878638
228.675012837
228.675130537
228.675175887
228.675202700
228.675273425
228.675295225
228.675393662
228.675449300
228.675508975
228.675754687
228.675789888
228.675840775
228.675866900
228.675912200
228.675970888
228.675985750
228.676130200
228.676186300
228.676214125
228.676283538
228.676417413
228.676515738
228.676534938
228.676672000
228.676684075
228.676806825
228.676846488
228.676916125
228.676918725
228.676964838
228.677005812
228.677089050
228.677172012
228.677247775
228.677267062
228.677285050
228.677306037
228.677335712
228.677342713
228.677478613
228.677521412
228.677635925
228.677638725
228.677737162
228.677860600
228.677872000
228.678072512
228.678099275
228.678188675
228.678288187
228.678337050
228.678369288
228.678513550
228.678522225
228.678598062
228.678663125
228.678750512
228.678843363
228.679198362
228.679198450
228.679277675
228.679347500
228.679454513
228.679458563
228.679560087
228.679627100
228.679752025
228.679852050
228.679903362
228.679938088
228.679938413
228.680034625
228.680133275
228.680207975
228.680332588
228.680333138
228.680403162
228.680425125
228.680566725
228.680587912
228.680620550
228.680766625
228.680937588
228.680942500
228.681054675
228.681083200
228.681130438
228.681264000
228.681290813
228.681458238
228.681647625
228.681741375
228.681767500
228.681777963
228.681874037
228.681897575
228.681903788
228.681966125
228.682094050
228.682192537
228.682218875
228.682269050
228.682351063
228.682458825
228.682478125
228.682810700
228.682862263
228.682899313
228.682992463
228.683038550
228.683071325
228.683168075
228.683214700
228.683238563
228.683257575
228.683265875
228.683322337
228.683393550
228.683420000
228.683482500
228.683514525
228.683547125
228.683564937
228.683637788
228.683836837
228.683885775
228.683941438
228.684106012
228.684106900
228.684115250
228.684115350
228.684248425
228.684260600
228.684275638
228.684311725
228.684337688
228.684430988
228.684434187
228.684449000
228.684486700
228.684488037
228.684488125
228.684518025
228.684518325
228.684550487
228.684551425
228.684666763
228.684774312
228.684824063
228.684876137
228.684901712
228.684919713
228.684926287
228.685014537
228.685096337
228.685129187
228.685205637
228.685278625
228.685287100
228.685453013
228.685532287
228.685535025
228.685556500
228.685606275
228.685638450
228.685659262
228.685660650
228.685665325
228.685745175
228.685906338
228.685906975
228.685934200
228.686284075
228.686349950
228.686404625
228.686460262
228.686491037
228.686595125
228.686645625
228.686666925
228.686700975
228.686717362
228.686850962
228.686868725
228.686878150
228.686902400
228.686975200
228.686992162
228.687018225
228.687046850
228.687069388
228.687156937
228.687191063
228.687248412
228.687248725
228.687384363
228.687397175
228.687408250
228.687409162
228.687431200
228.687476387
228.687561250
228.687622300
228.687720650
228.687756375
228.687803213
228.687832888
228.688030150
228.688143925
228.688236813
228.688248175
228.688335612
228.688340038
228.688366438
228.688398987
228.688502800
228.688545025
228.688680337
228.688753937
228.688794588
228.688948350
228.688993725
228.689014488
228.689171200
228.689204700
228.689249225
228.689369925
228.689560500
228.689623300
228.689670100
228.689680813
228.689711462
228.689853125
228.689941162
228.690010038
228.690014050
228.690029713
228.690105175
228.690181800
228.690244775
228.690244912
228.690265950
228.690335963
228.690365250
228.690377350
228.690386550
228.690575387
228.690842387
228.690882875
228.691170537
228.691247062
228.691309150
228.691337925
228.691353913
228.691449100
228.691524437
228.691532238
228.691648500
228.691796012
228.691826550
228.691968500
228.691996537
228.692192800
228.692230650
228.692237950
228.692274013
228.692345850
228.692352250
228.692381250
228.692492750
228.692566562
228.692687850
228.692689350
228.692744637
228.692766987
228.692794825
228.692852413
228.693102687
228.693155988
228.693214112
228.693283837
228.693296450
228.693296550
228.693431750
228.693433675
228.693479612
228.693490775
228.693518837
228.693556363
228.693709238
228.693734950
228.693982550
228.694118263
228.694154663
228.694247850
228.694267125
228.694356537
228.694375775
228.694433525
228.694497988
228.694498075
228.694570462
228.694608212
228.694634688
228.694645475
228.694717862
228.694718612
228.694718700
228.694783225
228.694824775
228.694826737
228.694852800
228.694875225
228.694896100
228.694901213
228.694902775
228.694938425
228.694994750
228.695069250
228.695084325
228.695107162
228.695196888
228.695290812
228.695349975
228.695406325
228.695432262
228.695432700
228.695470575
228.695503000
228.695534600
228.695547587
228.695647638
228.695857063
228.696003962
228.696016788
228.696021688
228.696030775
228.696057088
228.696146750
228.696152538
228.696230550
228.696263437
228.696311613
228.696313750
228.696388850
228.696524075
228.696524162
228.696541475
228.696571512
228.696581437
228.696582650
228.696709938
228.696783412
228.696838550
228.697011050
228.697100175
228.697251425
228.697303850
228.697331638
228.697339288
228.697339688
228.697451950
228.697502200
228.697777588
228.697778125
228.697962275
228.698221012
228.698242575
228.698358988
228.698521513
228.698591650
228.698764350
228.698764437
228.698764525
228.698782975
228.698969863
228.699043988
228.699067125
228.699111150
228.699318825
228.699319250
228.699512787
228.699514850
228.699523025
228.699644863
228.699717375
228.699794913
228.700025700
228.700036737
228.700060075
228.700171250
228.700246663
228.700247075
228.700299125
228.700302325
228.700327512
228.700332237
228.700337125
228.700337375
228.700367412
228.700498050
228.700538763
228.700783962
228.700832462
228.700909025
228.700960812
228.701175388
228.701370950
228.701371275
228.701374112
228.701377500
228.701398400
228.701661650
228.701661838
228.701712112
228.701758375
228.701938837
228.701992250
228.702006912
228.702039175
228.702080062
228.702093050
228.702109925
228.702178275
228.702180700
228.702215438
228.702258025
228.702261750
228.702285913
228.702394938
228.702398663
228.702422375
228.702524100
228.702741062
228.702792250
228.702816250
228.702943263
228.702952000
228.702960388
228.703050088
228.703273650
228.703339150
228.703421813
228.703464650
228.703533650
228.703549625
228.703569888
228.703642213
228.703649300
228.703670813
228.703699513
228.703712287
228.703718713
228.703776250
228.703932925
228.703981850
228.703989888
228.703995238
228.704096325
228.704169412
228.704552175
228.704631650
228.704636200
228.704679875
228.704833713
228.705107775
228.705164425
228.705273325
228.705299212
228.705314837
228.705404587
228.705462975
228.705592062
228.705599262
228.705632425
228.705637875
228.705642250
228.705646525
228.705755775
228.706023775
228.706071775
228.706086038
228.706136450
228.706171275
228.706200513
228.706315175
228.706332675
228.706348787
228.706357212
228.706420650
228.706420737
228.706513950
228.706522325
228.706523562
228.706535337
228.706574775
228.706575488
228.706589313
228.706596625
228.706656775
228.706755250
228.706755713
228.706801087
228.706820900
228.706917637
228.707157013
228.707195575
228.707300325
228.707302325
228.707322925
228.707333925
228.707370475
228.707377025
228.707485400
228.707552913
228.707579650
228.707615775
228.707667413
228.707772363
228.707822450
228.707893412
228.707936012
228.708038512
228.708079688
228.708206650
228.708215025
228.708227513
228.708255538
228.708326775
228.708511213
228.708557075
228.708565287
228.708970150
228.709058325
228.709119463
228.709173475
228.709189237
228.709318537
228.709507950
228.709510813
228.709518100
228.709610550
228.709610637
228.709849962
228.709853900
228.709877938
228.709904025
228.709918350
228.709993900
228.710048700
228.710133500
228.710276787
228.710380800
228.710396175
228.710428375
228.710631188
228.710765100
228.710791613
228.710868487
228.710998800
228.711076537
228.711327300
228.711366750
228.711381475
228.711432500
228.711454662
228.711469125
228.711548825
228.711596175
228.711608125
228.711613200
228.711727000
228.711810625
228.711874612
228.711874800
228.711979012
228.711987200
228.712023525
228.712101663
228.712149850
228.712214100
228.712249138
228.712316738
228.712338037
228.712370075
228.712382037
228.712382238
228.712517725
228.712549375
228.712612312
228.712639462
228.712644563
228.712695037
228.712740362
228.712781775
228.712784775
228.712787900
228.712889600
228.713039200
228.713286112
228.713294013
228.713360375
228.713399237
228.713472100
228.713581250
228.713736750
228.713916012
228.713956238
228.713994912
228.714004963
228.714015050
228.714054650
228.714266412
228.714268050
228.714373850
228.714391138
228.714474988
228.714584363
228.714747512
228.714779150
228.714783900
228.714806800
228.714817987
228.714838525
228.714850475
228.714948563
228.714948675
228.714996012
228.715012038
228.715033625
228.715034962
228.715088775
228.715134363
228.715138625
228.715155987
228.715298075
228.715299100
228.715491937
228.715566362
228.715570388
228.715585250
228.715671650
228.715672112
228.715672225
228.715689787
228.715704187
228.715795738
228.715811387
228.715823525
228.715854025
228.715927513
228.715981700
228.716022825
228.716049438
228.716079438
228.716089650
228.716090187
228.716153462
228.716199225
228.716209112
228.716212788
228.716260837
228.716302700
228.716319225
228.716433462
228.716471975
228.716477600
228.716549788
228.716624350
228.716642063
228.716714163
228.716788375
228.716933813
228.716933900
228.716955662
228.716964212
228.716989213
228.716996913
228.717007263
228.717069300
228.717086913
228.717214475
228.717264938
228.717297962
228.717334588
228.717337050
228.717399600
228.717404287
228.717552250
228.717612838
228.717671350
228.717700850
228.717723412
228.717835775
228.718039837
228.718085812
228.718118050
228.718206237
228.718211975
228.718247187
228.718288363
228.718349638
228.718472000
228.718473988
228.718532138
228.718677163
228.718813463
228.718823138
228.718823375
228.718856700
228.718933787
228.719012238
228.719303913
228.719354963
228.719414538
228.719417612
228.719422662
228.719425200
228.719474100
228.719523737
228.719589788
228.719615538
228.719625125
228.719678187
228.719795975
228.719811212
228.719997125
228.720019150
228.720061988
228.720128762
228.720216950
228.720224513
228.720259537
228.720307275
228.720361462
228.720573900
228.720575400
228.720614612
228.720715337
228.720781212
228.720801062
228.720846425
228.720888350
228.720902500
228.720921387
228.720964925
228.721033975
228.721038187
228.721076463
228.721148325
228.721175937
228.721237662
228.721247262
228.721282712
228.721306250
228.721333837
228.721413788
228.721414225
228.721420850
228.721523925
228.721524488
228.721548138
228.721561412
228.721604412
228.721614762
228.721711375
228.721865963
228.721945175
228.721947375
228.722008413
228.722019713
228.722029862
228.722063437
228.722087025
228.722172137
228.722311250
228.722459762
228.722486850
228.722510887
228.722702900
228.722732337
228.722770438
228.722810350
228.722891675
228.722905838
228.722975988
228.722992912
228.723053588
228.723215187
228.723217438
228.723302950
228.723340912
228.723361825
228.723366550
228.723514775
228.723625725
228.723639200
228.723800075
228.723809338
228.723917900
228.723940637
228.723990025
228.724030075
228.724096900
228.724097625
228.724113625
228.724146612
228.724221538
228.724222237
228.724330775
228.724404725
228.724410900
228.724482875
228.724520425
228.724594600
228.724647387
228.724686437
228.724701237
228.724736038
228.724834725
228.724841700
228.724850425
228.724883625
228.725093425
228.725094650
228.725153638
228.725216488
228.725220825
228.725328750
228.725381300
228.725381625
228.725393163
228.725394663
228.725402637
228.725416137
228.725421262
228.725504100
228.725524175
228.725565713
228.725635087
228.725693725
228.725694500
228.725753137
228.725962125
228.726042900
228.726053300
228.726064050
228.726184163
228.726184262
228.726515363
228.726521425
228.726574125
228.726668475
228.726915413
228.726915512
228.727321588
228.727353700
228.727405513
228.727417162
228.727481925
228.727483325
228.727524325
228.727528412
228.727558225
228.727768875
228.727826575
228.727830275
228.727993050
228.727994962
228.728091975
228.728107712
228.728283288
228.728334975
228.728497188
228.728555188
228.728564100
228.728658875
228.728672575
228.728692238
228.728730862
228.728780725
228.728798687
228.728802863
228.728812587
228.728839525
228.728839612
228.728858050
228.728935950
228.729020350
228.729168087
228.729173962
228.729176812
228.729265575
228.729440963
228.729528550
228.729598050
228.729658887
228.729659125
228.729885600
228.730025500
228.730060100
228.730061400
228.730078762
228.730129613
228.730226587
228.730264150
228.730279050
228.730323088
228.730329087
228.730353200
228.730395187
228.730413212
228.730542400
228.730594275
228.730746463
228.730807163
228.730850188
228.730917175
228.730931625
228.730995675
228.731075887
228.731086225
228.731122188
228.731261937
228.731322475
228.731371812
228.731606913
228.731654475
228.731766287
228.731787938
228.731862788
228.731880063
228.731890787
228.731901062
228.731905863
228.731942350
228.731968413
228.732018500
228.732018900
228.732135125
228.732183175
228.732246038
228.732279575
228.732348637
228.732384475
228.732429712
228.732445025
228.732447562
228.732468825
228.732539500
228.732541350
228.732710663
228.732759525
228.732789962
228.732804213
228.732869537
228.732871050
228.732873162
228.732897650
228.732918050
228.732975250
228.733126150
228.733336850
228.733367587
228.733456663
228.733496575
228.733556375
228.733600188
228.733644487
228.733680300
228.733747275
228.733801100
228.733825362
228.733891450
228.733953538
228.733982387
228.734210800
228.734233687
228.734245200
228.734323338
228.734391350
228.734396412
228.734401313
228.734442288
228.734508225
228.734552138
228.734635237
228.734636962
228.734689400
228.734732775
228.734735450
228.734776650
228.734810725
228.734810813
228.734810900
228.734935812
228.734976675
228.735007787
228.735014400
228.735033563
228.735088037
228.735168388
228.735255850
228.735283925
228.735366225
228.735404900
228.735416262
228.735469887
228.735528437
228.735574475
228.735620150
228.735642337
228.735754963
228.735768388
228.735857075
228.735892138
228.735965588
228.735970950
228.736010075
228.736065462
228.736097025
228.736122637
228.736190988
228.736228425
228.736251525
228.736257637
228.736285300
228.736473862
228.736525712
228.736530325
228.736554350
228.736554575
228.737041763
228.737073675
228.737093375
228.737125800
228.737152875
228.737176800
228.737289400
228.737323250
228.737469938
228.737596900
228.737657400
228.737774688
228.737901637
228.737921787
228.737999387
228.738021087
228.738135450
228.738138563
228.738174012
228.738243775
228.738261488
228.738369188
228.738583963
228.738588513
228.738666800
228.738770550
228.738777537
228.738872225
228.738941063
228.738992212
228.738992312
228.739029738
228.739299713
228.739344950
228.739376687
228.739381650
228.739513050
228.739621962
228.739659275
228.739660750
228.739675225
228.739725325
228.739749425
228.739750362
228.739778500
228.739856587
228.739869325
228.739891438
228.739900075
228.739915738
228.739958825
228.740041700
228.740104225
228.740148963
228.740257725
228.740395725
228.740395825
228.740454288
228.740455738
228.740522613
228.740526875
228.740545988
228.740690575
228.740813162
228.740871737
228.740928500
228.741024213
228.741042125
228.741078638
228.741253175
228.741306825
228.741391325
228.741472537
228.741535688
228.741596725
228.741609775
228.741700150
228.741705037
228.741790600
228.741816950
228.741864037
228.741880687
228.741909112
228.741920425
228.741927788
228.741952737
228.742251825
228.742401425
228.742423987
228.742470763
228.742527225
228.742554063
228.742581100
228.742608913
228.742630362
228.742773137
228.742829400
228.742896263
228.742930987
228.742939975
228.742972463
228.742979450
228.743045013
228.743050888
228.743086725
228.743257050
228.743359287
228.743370800
228.743377975
228.743426650
228.743431575
228.743431750
228.743468162
228.743471462
228.743492688
228.743506537
228.743524012
228.743721450
228.743728725
228.743761850
228.743855025
228.743915100
228.743964700
228.744016187
228.744052575
228.744326513
228.744336425
228.744364838
228.744396813
228.744443925
228.744487387
228.744533625
228.744615750
228.744642487
228.744665650
228.744775562
228.744816037
228.744832625
228.744892537
228.744978100
228.744994050
228.745085325
228.745089963
228.745091188
228.745250375
228.745251887
228.745270062
228.745387950
228.745437737
228.745701625
228.745702950
228.745810650
228.745909425
228.745963238
228.745985163
228.746086825
228.746314587
228.746482138
228.746516475
228.746548738
228.746570500
228.746682500
228.746966200
228.747022775
228.747031400
228.747032050
228.747110637
228.747334150
228.747361987
228.747410137
228.747470338
228.747822500
228.748003925
228.748076075
228.748079475
228.748179050
228.748379288
228.748415975
228.748461612
228.748501275
228.748532937
228.748825100
228.748853250
228.748896662
228.748912112
228.748914725
228.748927538
228.748930450
228.748948850
228.749104650
228.749116388
228.749124225
228.749147563
228.749177375
228.749474975
228.749475400
228.749492562
228.749518612
228.749677075
228.749753562
228.749766037
228.749820338
228.749830000
228.749928837
228.750379200
228.750380562
228.750455687
228.750521437
228.750521588
228.750576025
228.750576112
228.750580112
228.750846312
228.750869475
228.750985350
228.750986450
228.750991038
228.751016838
228.751148325
228.751153988
228.751433537
228.751577013
228.751714100
228.751718000
228.751740713
228.751797650
228.751881175
228.751898063
228.751958062
228.751970975
228.752029663
228.752057100
228.752091487
228.752097825
228.752210112
228.752300400
228.752489175
228.752825288
228.752834300
228.752865300
228.752870137
228.752962825
228.753144187
228.753150562
228.753309438
228.753330788
228.753331763
228.753350450
228.753427663
228.753685100
228.753866762
228.753899050
228.753932163
228.753965387
228.754023125
228.754352100
228.754387700
228.754407475
228.754485525
228.754526088
228.754554087
228.754556438
228.754578038
228.754589538
228.754665587
228.754669312
228.754690288
228.754728588
228.754859138
228.754860237
228.754900537
228.754942288
228.754992862
228.755017425
228.755059425
228.755157438
228.755163187
228.755171138
228.755182488
228.755191163
228.755212850
228.755280850
228.755330488
228.755398213
228.755471987
228.755581713
228.755686825
228.755767937
228.755789925
228.755887475
228.755910050
228.755922637
228.755954763
228.755964175
228.756008925
228.756047037
228.756098750
228.756239787
228.756285913
228.756343687
228.756376975
228.756494137
228.756496438
228.756614788
228.756647337
228.756649525
228.756662825
228.756699025
228.756776525
228.756878438
228.756956625
228.756999538
228.757007525
228.757007625
228.757017687
228.757110350
228.757141888
228.757147463
228.757171062
228.757190675
228.757232738
228.757305662
228.757323713
228.757482687
228.757539250
228.757752950
228.757794512
228.757801925
228.757897750
228.758004400
228.758018050
228.758020813
228.758036237
228.758071113
228.758098600
228.758113475
228.758284438
228.758291988
228.758443925
228.758495813
228.758495925
228.758654975
228.758682062
228.758686362
228.758736550
228.758870925
228.758964063
228.758995413
228.759000663
228.759105788
228.759185462
228.759240513
228.759541412
228.759546588
228.759716088
228.759746412
228.759874450
228.759947725
228.759954375
228.760022925
228.760072463
228.760085625
228.760114238
228.760157187
228.760178425
228.760262625
228.760398925
228.760478725
228.760544113
228.760631000
228.760685600
228.760712937
228.760787250
228.760971012
228.761103850
228.761174412
228.761286713
228.761296275
228.761500662
228.761515038
228.761523512
228.761548650
228.761580975
228.761600775
228.761800025
228.761804012
228.761823275
228.761848025
228.762007262
228.762072638
228.762127687
228.762203062
228.762298087
228.762312412
228.762406562
228.762419325
228.762587763
228.762606412
228.762752262
228.762799600
228.762835650
228.762939413
228.763016637
228.763033550
228.763047188
228.763095200
228.763107225
228.763115838
228.763130250
228.763146300
228.763173325
228.763414437
228.763428900
228.763430400
228.763514175
228.763580163
228.763591375
228.763631350
228.763632212
228.763727500
228.763862913
228.763969463
228.764090825
228.764165063
228.764233425
228.764261113
228.764312712
228.764317737
228.764332725
228.764335575
228.764357937
228.764439587
228.764450987
228.764460163
228.764473563
228.764541875
228.764686138
228.764757487
228.764790525
228.765006688
228.765090738
228.765121112
228.765139662
228.765214325
228.765375363
228.765378150
228.765609475
228.765648588
228.765697000
228.765717612
228.765740125
228.765812525
228.765823837
228.765941625
228.765943437
228.765944775
228.765996500
228.766014225
228.766083250
228.766083950
228.766118975
228.766146300
228.766159663
228.766165250
228.766206825
228.766282800
228.766313900
228.766328850
228.766446875
228.766660137
228.766679662
228.766730938
228.766747475
228.766781875
228.766825975
228.766829000
228.766851750
228.766889375
228.766938837
228.766947337
228.766992388
228.766994937
228.767014200
228.767137937
228.767156700
228.767199800
228.767338312
228.767451875
228.767511500
228.767692000
228.767753250
228.767798475
228.767804063
228.767837875
228.768032275
228.768041050
228.768133800
228.768137413
228.768183338
228.768204025
228.768237387
228.768279312
228.768306263
228.768383050
228.768432338
228.768467375
228.768558213
228.768562775
228.768592000
228.768664475
228.768805750
228.768839638
228.768844750
228.768853912
228.768877875
228.768994975
228.769031425
228.769234375
228.769249962
228.769381363
228.769475438
228.769566763
228.769699375
228.769729200
228.769762313
228.769807563
228.769844887
228.770019838
228.770023550
228.770112362
228.770219425
228.770300013
228.770309237
228.770466637
228.770488925
228.770585025
228.770682238
228.770715637
228.770784125
228.770805875
228.770843950
228.770882525
228.770965650
228.770989413
228.771000813
228.771002213
228.771304775
228.771390350
228.771450112
228.771472988
228.771623025
228.771731963
228.771774163
228.771774712
228.771776988
228.771784137
228.771848012
228.771909950
228.771956500
228.772015675
228.772058612
228.772065163
228.772107688
228.772171400
228.772188513
228.772200438
228.772250112
228.772254500
228.772337738
228.772342675
228.772453250
228.772475700
228.772478788
228.772558900
228.772591500
228.772617500
228.772769825
228.772973863
228.773234550
228.773242662
228.773273138
228.773273313
228.773334912
228.773564725
228.773570087
228.773573712
228.773625650
228.773642738
228.773677263
228.773851200
228.773884450
228.773915713
228.774263588
228.774369312
228.774446662
228.774464163
228.774538388
228.774559538
228.774680112
228.774693713
228.774707538
228.774711050
228.774764800
228.774836175
228.774883063
228.774919187
228.774967662
228.775004800
228.775014325
228.775071438
228.775215325
228.775252225
228.775267100
228.775482550
228.775482775
228.775485538
228.775485725
228.775517325
228.775643550
228.775723075
228.775768400
228.775802350
228.775812812
228.775858088
228.775983500
228.776005913
228.776063263
228.776093000
228.776176413
228.776305450
228.776325063
228.776409050
228.776425000
228.776492200
228.776517063
228.776523250
228.776620638
228.776716150
228.776753725
228.777064763
228.777158187
228.777335362
228.777650050
228.777678850
228.777741200
228.777794663
228.777893025
228.777927575
228.777942787
228.777984662
228.778108050
228.778271300
228.778307500
228.778417762
228.778514688
228.778540175
228.778586612
228.778709050
228.778715100
228.778732212
228.778972675
228.779005850
228.779135300
228.779197650
228.779224600
228.779234712
228.779334825
228.779350175
228.779383775
228.779393637
228.779592138
228.779601238
228.779616763
228.779638500
228.779653200
228.779692687
228.779748250
228.779754913
228.779780837
228.779821237
228.779844925
228.779900925
228.779975438
228.780034975
228.780049200
228.780178388
228.780204075
228.780332650
228.780439513
228.780702550
228.780724575
228.780753863
228.780791263
228.780914913
228.780919225
228.780938513
228.780945387
228.780957013
228.780972563
228.780985100
228.781012938
228.781065388
228.781203325
228.781401563
228.781440987
228.781515950
228.781521887
228.781553387
228.781584750
228.781994688
228.782025175
228.782117275
228.782172363
228.782172838
228.782328438
228.782387650
228.782402450
228.782502025
228.782585662
228.782676237
228.782678837
228.782877375
228.782888750
228.782949125
228.783148325
228.783155225
228.783155763
228.783381513
228.783382300
228.783403275
228.783519937
228.783542050
228.783590725
228.783596000
228.783618000
228.783646500
228.783685137
228.783761575
228.783890837
228.783917513
228.784008613
228.784015050
228.784023725
228.784024125
228.784124900
228.784145137
228.784344938
228.784369263
228.784461200
228.784461300
228.784584275
228.784784025
228.784784237
228.784819688
228.784910088
228.784942737
228.784992200
228.785000712
228.785032850
228.785039525
228.785039625
228.785039713
228.785048762
228.785052025
228.785274287
228.785309888
228.785314712
228.785314787
228.785689050
228.785816713
228.785839813
228.786038462
228.786155038
228.786235288
228.786379750
228.786483688
228.786604400
228.786605487
228.786613913
228.786733312
228.786774175
228.786800350
228.786820288
228.786877275
228.786910237
228.787047188
228.787048675
228.787048763
228.787063712
228.787100325
228.787127413
228.787158012
228.787167813
228.787167900
228.787182725
228.787190575
228.787235075
228.787290450
228.787346950
228.787726037
228.787777300
228.787865325
228.787941212
228.788132862
228.788158963
228.788306812
228.788341675
228.788488825
228.788498800
228.788499025
228.788545825
228.788639425
228.788688162
228.788847325
228.788904725
228.789098738
228.789099050
228.789106050
228.789123900
228.789143925
228.789150887
228.789231150
228.789247362
228.789342038
228.789358700
228.789419300
228.789423700
228.789479475
228.789505488
228.789508262
228.789664163
228.789670588
228.789675275
228.789681425
228.789724500
228.789766250
228.789900550
228.789957325
228.789995513
228.790043438
228.790054025
228.790115262
228.790137650
228.790257650
228.790258050
228.790293575
228.790306675
228.790326937
228.790348913
228.790407000
228.790435200
228.790615462
228.790637463
228.790758837
228.790851600
228.790934375
228.790971700
228.790997600
228.791014762
228.791015163
228.791090800
228.791091387
228.791131213
228.791201013
228.791205588
228.791239313
228.791314025
228.791323525
228.791340925
228.791341037
228.791341200
228.791428100
228.791455638
228.791502925
228.791668762
228.791715325
228.791792000
228.791859950
228.791860150
228.791909412
228.791969350
228.791979975
228.792005775
228.792103413
228.792179050
228.792287050
228.792292000
228.792301800
228.792362500
228.792373487
228.792379750
228.792492213
228.792645488
228.792837212
228.792895187
228.792900337
228.792948100
228.792982950
228.792993312
228.793039263
228.793061488
228.793158788
228.793158938
228.793320425
228.793569100
228.793596000
228.793596187
228.793606600
228.793698337
228.793796788
228.793837413
228.793849825
228.793856288
228.793856625
228.793940825
228.794036500
228.794051088
228.794096062
228.794197475
228.794222100
228.794242400
228.794275237
228.794317550
228.794331962
228.794438550
228.794525187
228.794528063
228.794579387
228.794706787
228.794710538
228.794727137
228.794743725
228.794798650
228.794867525
228.795285450
228.795305175
228.795326012
228.795376487
228.795503763
228.795580788
228.795598138
228.795606612
228.795606700
228.795637188
228.795672050
228.795687362
228.795756937
228.795767550
228.795831350
228.796014200
228.796034013
228.796189700
228.796192900
228.796194813
228.796196550
228.796243662
228.796363837
228.796363937
228.796380700
228.796408800
228.796408888
228.796495775
228.796507450
228.796557300
228.796580412
228.796698862
228.796722050
228.796729338
228.796780200
228.796785525
228.796790837
228.796816388
228.796886562
228.797028313
228.797034137
228.797085187
228.797126275
228.797140750
228.797149275
228.797156863
228.797467350
228.797471725
228.797488575
228.797544175
228.797647875
228.797734338
228.797813450
228.797840412
228.798096012
228.798198388
228.798214538
228.798232925
228.798380975
228.798392463
228.798424463
228.798456738
228.798530363
228.798584637
228.798599850
228.798831100
228.798831188
228.798865225
228.798875500
228.798920762
228.799046387
228.799111950
228.799134587
228.799182850
228.799304225
228.799363338
228.799365738
228.799385100
228.799531087
228.799617250
228.799651112
228.799677300
228.799778950
228.799815188
228.799951225
228.800159275
228.800217162
228.800229775
228.800417650
228.800483450
228.800534750
228.800576200
228.800578175
228.800627187
228.800657912
228.800658000
228.800669737
228.800855850
228.800973275
228.800980813
228.801074675
228.801109663
228.801155637
228.801234775
228.801330550
228.801333938
228.801368113
228.801565800
228.801701437
228.801707825
228.801714963
228.801779937
228.801794613
228.801865250
228.801865338
228.801865425
228.801866588
228.801908838
228.801918038
228.802110025
228.802124300
228.802179950
228.802193063
228.802260988
228.802305400
228.802368025
228.802368363
228.802435487
228.802435588
228.802472425
228.802493613
228.802501475
228.802502963
228.802506287
228.802514975
228.802798600
228.802843238
228.802844200
228.802935163
228.802980300
228.803034975
228.803186925
228.803227450
228.803381938
228.803409937
228.803410037
228.803433937
228.803491275
228.803553975
228.803565238
228.803633500
228.803810088
228.803825600
228.803845300
228.803917875
228.803961875
228.803967637
228.804079462
228.804138712
228.804184137
228.804200000
228.804332612
228.804337225
228.804458550
228.804485475
228.804588525
228.804607763
228.804611175
228.804620137
228.804620237
228.804635712
228.804698087
228.804709025
228.804716638
228.804760525
228.804779325
228.804807175
228.804841813
228.804949775
228.804964075
228.804986875
228.805052512
228.805166900
228.805234175
228.805240663
228.805264238
228.805284188
228.805312350
228.805447913
228.805535675
228.805543800
228.805723387
228.805734325
228.805761575
228.805815537
228.806073513
228.806233962
228.806244112
228.806311125
228.806344413
228.806378887
228.806393800
228.806498138
228.806515875
228.806517525
228.806607050
228.806666087
228.806943875
228.806949288
228.807144650
228.807250475
228.807274512
228.807290887
228.807306300
228.807325937
228.807552187
228.807590188
228.807661212
228.807849412
228.807870100
228.807977275
228.808051837
228.808078362
228.808360500
228.808461637
228.808477950
228.808582538
228.808609813
228.808726850
228.808789338
228.808874000
228.809066400
228.809069263
228.809109463
228.809129650
228.809142087
228.809170250
228.809387238
228.809527162
228.809539675
228.809593225
228.809663038
228.809674350
228.809747450
228.809878812
228.809935887
228.810020812
228.810126875
228.810155087
228.810193113
228.810211012
228.810223587
228.810257400
228.810301125
228.810312713
228.810427863
228.810436250
228.810467338
228.810501900
228.810633100
228.810650375
228.810689025
228.810699487
228.810777162
228.810825712
228.810888237
228.810911213
228.810937413
228.810972975
228.810980850
228.811042775
228.811204975
228.811225300
228.811295863
228.811372538
228.811389825
228.811420600
228.811468825
228.811543150
228.811548275
228.811644400
228.811655525
228.811677375
228.811732438
228.811780575
228.811817675
228.811838275
228.811890150
228.811923888
228.811930925
228.811978437
228.812012863
228.812026900
228.812040300
228.812099112
228.812323375
228.812501862
228.812564638
228.812571437
228.812582175
228.812582263
228.812639862
228.812719250
228.812741612
228.812791213
228.812822587
228.812826013
228.812846400
228.812880762
228.812880850
228.812886975
228.812902788
228.812987887
228.813043838
228.813070500
228.813253000
228.813353863
228.813389113
228.813474612
228.813474713
228.813475175
228.813508175
228.813511963
228.813522288
228.813531912
228.813547250
228.813561925
228.813633900
228.813638738
228.813731350
228.813807537
228.813826075
228.813890437
228.813911813
228.813926000
228.814115575
228.814120463
228.814173275
228.814237075
228.814312013
228.814386625
228.814571562
228.814571688
228.814612775
228.814637075
228.814673450
228.814683462
228.814761400
228.814791250
228.814939300
228.814948450
228.814997388
228.815112625
228.815125438
228.815157287
228.815159238
228.815161287
228.815171763
228.815463387
228.815506737
228.815513237
228.815539113
228.815698838
228.815719225
228.815790937
228.815791063
228.815803325
228.815897788
228.816055250
228.816117425
228.816135812
228.816251637
228.816269113
228.816285475
228.816411888
228.816418062
228.816421125
228.816498300
228.816534625
228.816567488
228.816567575
228.816586425
228.816602600
228.816602700
228.816632137
228.816670713
228.816827400
228.816846838
228.816860838
228.816898737
228.816930563
228.816933875
228.817036538
228.817081237
228.817132163
228.817209025
228.817357437
228.817393113
228.817426587
228.817512062
228.817557112
228.817654613
228.817781450
228.817806600
228.817833863
228.817836013
228.817839100
228.817956525
228.818007975
228.818111213
228.818173175
228.818185338
228.818276738
228.818470250
228.818511538
228.818548950
228.818556125
228.818584575
228.818600013
228.818630075
228.818796525
228.818827637
228.818937113
228.819003875
228.819016438
228.819097088
228.819144925
228.819207325
228.819304850
228.819346413
228.819421775
228.819487575
228.819487863
228.819580825
228.819625775
228.819676750
228.819688538
228.819702850
228.819733500
228.819761438
228.819940200
228.820036475
228.820074700
228.820146163
228.820155075
228.820166900
228.820200000
228.820316250
228.820420725
228.820437900
228.820442425
228.820460175
228.820461913
228.820485037
228.820551338
228.820595588
228.820607225
228.820695513
228.820709563
228.820789475
228.820877125
228.820993163
228.821046263
228.821046838
228.821244638
228.821345200
228.821350775
228.821401313
228.821433262
228.821483637
228.821524775
228.821600000
228.821661938
228.821674137
228.821679200
228.821681388
228.821707200
228.821710925
228.821789763
228.821818500
228.821818700
228.821909675
228.821935050
228.821961000
228.821962012
228.821986012
228.822006837
228.822016212
228.822037175
228.822152388
228.822284325
228.822326425
228.822359400
228.822481425
228.822500200
228.822544700
228.822616313
228.822647075
228.822687500
228.822785937
228.822795937
228.822796138
228.822823350
228.822830425
228.822858887
228.822899987
228.822955325
228.822967538
228.822967625
228.823022713
228.823036838
228.823179850
228.823243775
228.823269075
228.823271475
228.823289563
228.823290138
228.823340338
228.823465550
228.823552412
228.823563038
228.823617437
228.823672625
228.823672713
228.823704612
228.824001937
228.824007225
228.824026887
228.824153000
228.824207637
228.824212862
228.824212988
228.824216188
228.824304750
228.824315087
228.824391125
228.824428687
228.824439813
228.824512225
228.824598875
228.824616413
228.824623462
228.824728000
228.824802237
228.824951450
228.825010975
228.825011663
228.825062038
228.825223400
228.825232038
228.825273512
228.825307262
228.825360500
228.825461700
228.825480375
228.825541888
228.825551725
228.825601750
228.825678825
228.825696362
228.825696650
228.825733825
228.825740763
228.825761737
228.825777862
228.825999300
228.826034287
228.826162075
228.826220425
228.826326725
228.826352875
228.826452650
228.826578662
228.826643413
228.826692737
228.826692925
228.826854900
228.826944675
228.826981362
228.827038325
228.827176625
228.827195088
228.827218687
228.827273937
228.827305000
228.827333737
228.827343000
228.827536063
228.827558888
228.827712975
228.827714200
228.827725675
228.827753712
228.827786600
228.827786788
228.827819812
228.827888288
228.827929475
228.828015525
228.828128550
228.828293625
228.828445500
228.828530050
228.828690950
228.828809275
228.828922788
228.828931500
228.829147175
228.829177275
228.829194400
228.829254238
228.829272938
228.829331575
228.829349538
228.829352175
228.829398775
228.829428863
228.829477975
228.829533212
228.829640750
228.829709713
228.829737362
228.829808813
228.829863850
228.829913850
228.829934187
228.830020450
228.830078050
228.830192300
228.830200638
228.830274225
228.830304512
228.830412625
228.830483437
228.830589250
228.830634237
228.830634337
228.830634688
228.830661925
228.830892487
228.830917137
228.830934837
228.830977913
228.831160050
228.831160138
228.831171112
228.831263375
228.831263463
228.831428825
228.831454650
228.831496600
228.831690625
228.831738600
228.831739825
228.831779125
228.831796188
228.831848388
228.831946950
228.832113212
228.832145612
228.832190975
228.832394513
228.832399300
228.832436175
228.832443112
228.832452413
228.832454912
228.832496362
228.832555075
228.832618287
228.832647975
228.832773087
228.832877188
228.832888537
228.832967163
228.833014500
228.833126975
228.833134000
228.833134113
228.833135000
228.833215850
228.833222912
228.833224312
228.833281137
228.833440312
228.833507663
228.833528562
228.833586588
228.833656425
228.833729688
228.833797875
228.833803362
228.833846825
228.833869400
228.834021487
228.834139738
228.834180887
228.834182125
228.834310450
228.834360000
228.834366313
228.834376088
228.834380313
228.834508462
228.834533738
228.834535650
228.834627713
228.834645163
228.834669650
228.834771262
228.834781850
228.834849937
228.834872612
228.834948013
228.835095988
228.835187875
228.835267450
228.835468437
228.835527587
228.835581287
228.835773800
228.835829563
228.835941975
228.835977813
228.836085637
228.836155750
228.836230263
228.836245375
228.836319125
228.836396325
228.836443737
228.836488125
228.836535838
228.836607862
228.836831475
228.836895425
228.836921187
228.837004950
228.837042200
228.837084175
228.837140825
228.837163188
228.837235913
228.837284187
228.837373125
228.837378987
228.837391612
228.837400150
228.837452275
228.837551663
228.837556587
228.837773725
228.837792475
228.837989763
228.838032050
228.838135475
228.838511350
228.838708812
228.838737200
228.838751600
228.838792187
228.838799600
228.838833163
228.838853450
228.838853575
228.839029400
228.839046450
228.839093325
228.839093413
228.839100412
228.839153613
228.839421375
228.839480225
228.839483637
228.839490538
228.839538487
228.839538575
228.839549487
228.839606600
228.839665125
228.839667075
228.839727025
228.839814725
228.839824763
228.839827950
228.839983625
228.840046562
228.840119050
228.840143850
228.840281700
228.840286750
228.840301963
228.840328413
228.840406887
228.840546563
228.840590850
228.840590937
228.840638600
228.840654863
228.840709062
228.840741375
228.840783950
228.840810450
228.840862787
228.841149662
228.841211825
228.841259638
228.841263037
228.841454775
228.841479263
228.841481187
228.841525838
228.841575325
228.841582138
228.841604300
228.841745050
228.841745137
228.841749350
228.841855025
228.842113400
228.842149162
228.842321487
228.842336187
228.842359000
228.842366400
228.842411763
228.842510662
228.842511825
228.842740600
228.842926750
228.843011875
228.843025912
228.843123313
228.843136350
228.843184750
228.843205337
228.843247088
228.843348212
228.843398562
228.843403825
228.843448362
228.843535788
228.843535863
228.843544487
228.843601538
228.843719650
228.843897600
228.843970788
228.844046550
228.844072737
228.844242713
228.844411850
228.844412237
228.844475937
228.844577425
228.844691337
228.844707887
228.844791837
228.844831600
228.844844838
228.844957588
228.845062400
228.845196638
228.845228025
228.845231587
228.845512362
228.845594625
228.845596863
228.845620000
228.845662250
228.845676200
228.845816350
228.845933350
228.845974275
228.845982875
228.846082738
228.846119087
228.846138887
228.846239525
228.846268963
228.846395925
228.846420650
228.846491988
228.846523913
228.846824775
228.846869863
228.846875025
228.846954300
228.846973575
228.847018962
228.847142550
228.847263113
228.847304538
228.847383075
228.847441737
228.847512675
228.847743225
228.847754325
228.847840762
228.847898563
228.847980062
228.848048575
228.848048713
228.848109263
228.848125813
228.848136975
228.848160500
228.848249275
228.848263300
228.848295038
228.848304750
228.848335525
228.848368500
228.848408925
228.848422737
228.848446050
228.848526563
228.848568663
228.848588425
228.848589737
228.848661488
228.848686138
228.848725100
228.848738988
228.848749188
228.848760987
228.848774263
228.848779850
228.848840387
228.848900825
228.848960900
228.849015100
228.849038775
228.849100937
228.849106012
228.849106363
228.849172788
228.849336163
228.849342512
228.849436637
228.849438400
228.849449075
228.849459913
228.849463675
228.849602725
228.849609150
228.849612800
228.849674500
228.849724987
228.849833838
228.849860613
228.850051875
228.850184213
228.850326037
228.850401825
228.850410875
228.850411437
228.850465862
228.850527875
228.850583212
228.850624337
228.850729987
228.850761450
228.850833225
228.850847437
228.850851337
228.850879800
228.850952188
228.850970287
228.851121762
228.851356437
228.851470150
228.851510738
228.851564862
228.851742200
228.851989538
228.852005625
228.852044237
228.852093338
228.852150025
228.852182750
228.852200875
228.852325625
228.852387687
228.852655513
228.852678263
228.852763337
228.852864487
228.852870413
228.852884400
228.852930425
228.852962525
228.852987587
228.852997862
228.853086063
228.853091900
228.853092600
228.853222450
228.853313075
228.853399075
228.853419175
228.853542050
228.853608237
228.853616338
228.853653888
228.853671925
228.853754262
228.853759663
228.853855850
228.853868288
228.853872013
228.853873850
228.853918725
228.853973163
228.853997400
228.854007513
228.854024187
228.854082587
228.854230275
228.854283262
228.854302525
228.854352388
228.854354788
228.854431525
228.854435188
228.854471313
228.854491913
228.854636188
228.854651138
228.854655725
228.854752425
228.854807825
228.854837213
228.854919050
228.854956325
228.854988975
228.855034537
228.855076500
228.855186550
228.855308025
228.855345812
228.855431625
228.855471550
228.855498187
228.855686900
228.855943712
228.856111000
228.856128063
228.856166300
228.856186063
228.856204112
228.856219288
228.856270325
228.856301750
228.856361263
228.856389863
228.856397150
228.856405738
228.856592213
228.856640962
228.856647788
228.856680987
228.856735350
228.856762038
228.856801187
228.856806062
228.856806150
228.856826937
228.856911550
228.856927337
228.856968700
228.857026037
228.857028788
228.857068188
228.857233025
228.857241650
228.857299987
228.857306825
228.857342212
228.857354925
228.857368300
228.857490087
228.857568213
228.857666375
228.857728400
228.857761587
228.857777913
228.857902575
228.857933487
228.857933575
228.858180275
228.858233963
228.858294225
228.858336375
228.858364100
228.858375450
228.858395662
228.858399400
228.858401375
228.858536650
228.858560975
228.858588537
228.858628737
228.858661687
228.858705500
228.858782112
228.858888950
228.858894813
228.858907337
228.858960750
228.858965337
228.859121813
228.859121913
228.859145837
228.859214162
228.859342838
228.859441850
228.859541213
228.859560488
228.859605063
228.859648625
228.859678325
228.859713487
228.859779150
228.859885300
228.859925250
228.860091038
228.860146788
228.860185712
228.860187787
228.860230425
228.860271450
228.860298475
228.860318750
228.860367113
228.860437875
228.860450337
228.860453350
228.860504588
228.860519525
228.860544562
228.860589562
228.860606350
228.860628550
228.860735662
228.860757800
228.860788250
228.860887925
228.860961538
228.861188462
228.861417975
228.861445625
228.861506362
228.861621287
228.861705863
228.861762413
228.861767275
228.861781113
228.861844250
228.861893275
228.861904662
228.862009288
228.862183888
228.862200338
228.862231900
228.862232775
228.862284212
228.862436175
228.862482962
228.862694463
228.862789088
228.862813600
228.862845637
228.862865863
228.862961412
228.862998975
228.863064675
228.863148900
228.863202550
228.863309262
228.863542600
228.863605812
228.863670325
228.863780125
228.863788013
228.863791787
228.863843875
228.863846625
228.863907687
228.863932637
228.863947338
228.863965613
228.864053450
228.864076775
228.864134150
228.864150913
228.864216150
228.864303425
228.864305025
228.864305113
228.864418688
228.864525575
228.864562688
228.864620150
228.864652438
228.864669888
228.864726388
228.864733688
228.864753963
228.864756850
228.864816962
228.864860300
228.865174887
228.865273737
228.865347400
228.865349050
228.865371112
228.865373337
228.865462100
228.865475113
228.865550112
228.865733312
228.865753300
228.865849612
228.865967538
228.866041100
228.866088988
228.866090150
228.866106900
228.866108050
228.866176400
228.866249600
228.866330775
228.866411688
228.866415925
228.866541463
228.866631138
228.866642337
228.866651187
228.866687213
228.866689337
228.866742725
228.866776600
228.866971487
228.866971587
228.867162138
228.867170313
228.867193075
228.867204687
228.867210688
228.867387550
228.867406112
228.867467775
228.867538612
228.867550250
228.867618875
228.867622725
228.867679125
228.867693750
228.867694100
228.867706413
228.867748650
228.867800463
228.867863663
228.867988000
228.868034325
228.868081850
228.868105287
228.868179700
228.868226325
228.868293700
228.868353138
228.868392487
228.868443950
228.868490762
228.868524775
228.868597275
228.868628475
228.868683863
228.868721287
228.868724563
228.868785588
228.868874312
228.868917213
228.868938425
228.868972713
228.869004262
228.869165250
228.869166925
228.869167750
228.869237500
228.869247875
228.869393225
228.869418663
228.869457025
228.869571337
228.869582600
228.869583987
228.869693175
228.869835562
228.870005475
228.870029700
228.870156912
228.870250875
228.870394425
228.870515012
228.870537875
228.870704050
228.870724588
228.870933075
228.871013300
228.871043900
228.871056762
228.871172550
228.871207013
228.871219350
228.871255525
228.871377800
228.871398275
228.871448725
228.871495775
228.871553225
228.871572300
228.871592600
228.871628862
228.871898663
228.871921563
228.871992463
228.871992575
228.872063688
228.872069888
228.872093138
228.872176175
228.872188450
228.872358425
228.872517037
228.872530875
228.872581225
228.872597400
228.872641563
228.872765625
228.872814763
228.872840338
228.872851725
228.872965913
228.873024250
228.873037262
228.873114375
228.873158937
228.873191638
228.873229850
228.873230625
228.873244425
228.873294125
228.873349400
228.873459163
228.873459263
228.873512387
228.873544625
228.873572900
228.873719400
228.873748237
228.873761325
228.873802750
228.873877088
228.873947413
228.873953938
228.873984438
228.874038213
228.874167688
228.874184150
228.874214800
228.874254675
228.874303913
228.874564763
228.874637075
228.874652675
228.874673950
228.874702163
228.874838000
228.874915150
228.874927200
228.874960488
228.875087587
228.875135588
228.875154363
228.875155487
228.875236350
228.875290625
228.875305363
228.875316863
228.875340525
228.875482887
228.875593000
228.875593087
228.875596825
228.875619737
228.875630475
228.875702225
228.875773762
228.875775950
228.875835163
228.876009063
228.876102075
228.876102162
228.876156162
228.876234437
228.876399387
228.876411425
228.876430325
228.876442150
228.876479212
228.876482713
228.876531637
228.876550225
228.876699363
228.876718538
228.876721387
228.877043775
228.877119437
228.877160263
228.877166287
228.877424462
228.877478000
228.877514275
228.877544987
228.877645637
228.877675100
228.877702663
228.877715775
228.877719175
228.877764300
228.877767963
228.877792250
228.877888612
228.877910337
228.877953413
228.877972562
228.878024050
228.878046213
228.878254425
228.878573475
228.878574362
228.878655250
228.878703662
228.878722700
228.878762650
228.878764075
228.879035950
228.879140150
228.879177025
228.879301938
228.879318463
228.879692950
228.879737775
228.880155725
228.880188087
228.880213600
228.880319512
228.880392900
228.880483575
228.880549850
228.880669038
228.880701375
228.880741913
228.880856750
228.880868775
228.881046363
228.881062988
228.881080363
228.881088675
228.881199250
228.881219512
228.881295537
228.881466738
228.881470200
228.881470400
228.881782063
228.881784225
228.881893862
228.881956075
228.882004775
228.882107338
228.882151013
228.882210713
228.882237200
228.882319013
228.882326600
228.882368500
228.882404737
228.882408013
228.882466037
228.882716988
228.882721062
228.882744150
228.882746513
228.882768188
228.882776725
228.882802938
228.882803025
228.882875425
228.882887538
228.882937588
228.883037562
228.883043413
228.883297387
228.883304313
228.883343175
228.883466838
228.883488250
228.883547637
228.883638800
228.884004875
228.884064112
228.884151562
228.884173062
228.884214575
228.884251963
228.884512400
228.884530475
228.884620687
228.884636400
228.884693413
228.884748462
228.884770363
228.884802100
228.884820850
228.884852438
228.884875150
228.884930400
228.884938600
228.884948650
228.885003425
228.885046000
228.885089850
228.885090275
228.885102313
228.885122225
228.885165763
228.885262538
228.885270612
228.885322150
228.885374125
228.885470125
228.885489613
228.885489700
228.885509388
228.885527525
228.885568512
228.885594300
228.885840013
228.885879225
228.885921763
228.885943650
228.886004200
228.886004350
228.886063538
228.886081913
228.886124887
228.886146387
228.886160425
228.886174700
228.886368188
228.886383712
228.886498975
228.886535138
228.886535262
228.886552738
228.886645563
228.886728675
228.886875700
228.886891488
228.886952175
228.887003238
228.887070287
228.887108412
228.887282000
228.887388187
228.887388325
228.887420437
228.887445650
228.887447063
228.887464450
228.888020437
228.888067613
228.888103088
228.888334362
228.888425400
228.888429338
228.888754062
228.888809113
228.888990412
228.889127137
228.889198637
228.889267112
228.889297500
228.889388363
228.889456362
228.889500850
228.889539050
228.889543125
228.889642800
228.889735275
228.889748375
228.889925050
228.889995312
228.890019287
228.890031150
228.890047450
228.890121088
228.890128087
228.890139675
228.890170788
228.890272725
228.890301375
228.890352762
228.890454562
228.890478350
228.890696338
228.890782912
228.890916600
228.890930838
228.890944712
228.890991825
228.891410425
228.891441963
228.891448850
228.891632775
228.891757100
228.891790713
228.891885875
228.891960550
228.892033212
228.892077013
228.892106713
228.892156950
228.892228775
228.892397338
228.892421587
228.892428163
228.892516038
228.892616300
228.892675263
228.892763825
228.892940325
228.892974638
228.893030512
228.893089538
228.893404425
228.893404513
228.893433988
228.893843925
228.893863187
228.893879688
228.893925375
228.893926600
228.893929388
228.893942325
228.893943688
228.894024925
228.894178587
228.894206363
228.894255813
228.894288250
228.894539487
228.894752125
228.894870338
228.894870637
228.895062263
228.895077475
228.895197113
228.895228337
228.895366338
228.895403975
228.895464137
228.895484237
228.895733425
228.895791325
228.895894737
228.895922550
228.896114512
228.896126138
228.896152000
228.896210513
228.896212013
228.896269787
228.896294713
228.896447250
228.896519138
228.896642187
228.896644600
228.896806100
228.896806200
228.896806363
228.896810963
228.896865663
228.896880813
228.896907013
228.896922588
228.896971475
228.896971625
228.896973000
228.897077075
228.897101838
228.897117250
228.897117925
228.897227450
228.897268125
228.897286313
228.897315825
228.897352650
228.897352738
228.897471588
228.897489562
228.897526125
228.897621413
228.897663775
228.897666575
228.897724700
228.897859700
228.897876588
228.897907737
228.897924837
228.898047687
228.898080163
228.898096087
228.898246150
228.898301525
228.898405175
228.898412562
228.898445187
228.898477125
228.898556825
228.898632525
228.898641263
228.898761613
228.898872375
228.898910013
228.898966962
228.899356300
228.899361175
228.899442725
228.899465900
228.899469250
228.899555037
228.899594412
228.899635075
228.899674487
228.899681713
228.899701200
228.899721812
228.899755325
228.899807512
228.899874475
228.899876325
228.900029450
228.900049663
228.900117700
228.900138462
228.900149338
228.900287650
228.900305625
228.900534275
228.900534400
228.900537275
228.900572175
228.900709062
228.900851850
228.900891600
228.900911600
228.900916338
228.901001662
228.901040325
228.901100450
228.901112687
228.901120475
228.901120913
228.901121063
228.901130525
228.901131925
228.901162562
228.901185975
228.901407262
228.901484000
228.901649425
228.901686888
228.901731538
228.901769438
228.901774287
228.901782312
228.901905013
228.901945587
228.901979187
228.902056663
228.902133400
228.902133488
228.902277588
228.902281088
228.902297887
228.902300800
228.902318750
228.902567288
228.902567675
228.902613025
228.902681412
228.902721087
228.902765625
228.902850913
228.902943763
228.902943850
228.902994625
228.903034875
228.903145800
228.903154763
228.903196225
228.903196325
228.903201462
228.903321487
228.903350325
228.903440650
228.903500138
228.903520138
228.903561000
228.903631313
228.903724375
228.903816262
228.903926187
228.903971213
228.904010838
228.904010925
228.904014050
228.904034862
228.904065650
228.904276375
228.904409900
228.904545675
228.904555200
228.904631550
228.904636400
228.904636500
228.904729438
228.904786613
228.904801000
228.904808550
228.904973375
228.905005238
228.905016362
228.905017675
228.905018888
228.905036150
228.905038762
228.905064038
228.905133050
228.905171163
228.905196475
228.905244638
228.905274762
228.905281812
228.905333412
228.905346625
228.905701475
228.905714275
228.905759375
228.905787438
228.905809475
228.905827088
228.905838200
228.905949937
228.906009675
228.906098900
228.906117637
228.906367750
228.906464375
228.906499738
228.906605125
228.906646137
228.906721275
228.906770188
228.906831600
228.906858425
228.906865050
228.906865925
228.906959425
228.906992087
228.907044100
228.907140450
228.907184275
228.907263925
228.907307463
228.907413825
228.907450925
228.907496363
228.907731850
228.907759838
228.907779375
228.907786537
228.907827550
228.907837062
228.907932713
228.908167263
228.908214888
228.908226512
228.908243650
228.908256450
228.908402362
228.908437025
228.908452012
228.908552650
228.908565650
228.908682863
228.908837087
228.909034888
228.909072100
228.909081025
228.909095275
228.909158563
228.909295012
228.909326838
228.909372600
228.909436013
228.909520350
228.909542200
228.909614725
228.909703025
228.909763712
228.909887513
228.910047413
228.910146413
228.910206625
228.910383088
228.910445675
228.910557437
228.910699462
228.910784850
228.910829412
228.910889838
228.910958763
228.910976500
228.911049400
228.911099987
228.911100188
228.911113662
228.911441988
228.911442175
228.911511262
228.911607737
228.911615950
228.911657212
228.911696750
228.911749937
228.911969475
228.912315400
228.912431113
228.912514187
228.912514275
228.912521225
228.912529087
228.912621938
228.912622163
228.912634188
228.912699800
228.912724862
228.912757763
228.912762388
228.912884775
228.913107125
228.913250438
228.913267088
228.913277025
228.913293200
228.913410475
228.913500650
228.913586963
228.913639850
228.913681400
228.913739437
228.913739913
228.913774437
228.913784975
228.913833138
228.913885300
228.913954913
228.914093350
228.914248512
228.914265750
228.914320600
228.914485425
228.914505787
228.914753362
228.914753612
228.914787313
228.914821200
228.914954287
228.915030938
228.915034775
228.915101362
228.915101437
228.915168175
228.915256475
228.915602512
228.915738162
228.915763438
228.915770625
228.915829887
228.915981687
228.916026800
228.916067600
228.916077887
228.916137537
228.916148612
228.916162337
228.916298550
228.916326637
228.916360325
228.916409587
228.916491625
228.916549838
228.916720312
228.916720537
228.916755550
228.916855487
228.916930375
228.916938362
228.917048088
228.917129975
228.917376275
228.917385325
228.917490037
228.917531237
228.917601962
228.917614050
228.917620300
228.917628613
228.917638775
228.917640113
228.917767413
228.917822950
228.917835650
228.917846475
228.917906488
228.917990337
228.917990425
228.918061875
228.918100563
228.918304275
228.918351250
228.918355525
228.918368713
228.918550450
228.918596500
228.918795400
228.918825725
228.918825812
228.918838750
228.918858637
228.918863525
228.919038062
228.919072000
228.919090750
228.919183062
228.919183150
228.919191750
228.919219750
228.919278250
228.919298137
228.919419475
228.919558962
228.919559112
228.919566763
228.919612850
228.919643400
228.919681000
228.919688863
228.919758637
228.919848550
228.919898375
228.919938925
228.919949350
228.919981925
228.920042825
228.920115987
228.920205350
228.920220588
228.920220675
228.920254838
228.920255550
228.920664200
228.920668325
228.920696362
228.920787862
228.920830238
228.920909600
228.920943975
228.920950325
228.920955813
228.920989787
228.921020975
228.921071187
228.921254162
228.921308937
228.921366012
228.921454575
228.921558763
228.921712275
228.921854175
228.921978612
228.922033812
228.922213688
228.922357725
228.922399587
228.922455538
228.922529650
228.922573363
228.922681662
228.922682800
228.922722200
228.922776537
228.922832550
228.922880825
228.922909987
228.922937512
228.922937800
228.922996463
228.922999200
228.923012263
228.923128500
228.923136525
228.923160312
228.923170550
228.923192275
228.923307787
228.923340775
228.923348375
228.923358150
228.923409238
228.923441300
228.923446025
228.923447288
228.923449850
228.923494925
228.923706437
228.923740638
228.924005000
228.924117988
228.924118100
228.924239825
228.924242838
228.924280000
228.924301800
228.924335800
228.924393000
228.924439162
228.924493412
228.924552625
228.924613225
228.924619438
228.924678725
228.924773337
228.924775400
228.924920888
228.924927887
228.924981588
228.925127637
228.925155725
228.925280200
228.925285863
228.925326975
228.925448500
228.925601088
228.925620750
228.925634312
228.925690275
228.925709563
228.925758912
228.925877150
228.926119363
228.926267637
228.926667812
228.926813863
228.926898350
228.926946075
228.927035638
228.927046975
228.927074725
228.927083000
228.927094450
228.927174363
228.927221375
228.927245875
228.927272988
228.927328112
228.927353450
228.927395638
228.927425725
228.927433575
228.927494350
228.927905012
228.928128787
228.928272475
228.928277237
228.928347925
228.928348363
228.928463275
228.928529513
228.928547050
228.928831412
228.928902425
228.928989887
228.928997825
228.929051888
228.929333063
228.929347412
228.929385812
228.929560863
228.929668437
228.929746325
228.929792787
228.929842325
228.929843213
228.929849625
228.929908587
228.929908675
228.929930375
228.929964238
228.930313612
228.930433637
228.930439912
228.930451325
228.930508125
228.930562713
228.930583213
228.930594087
228.930603663
228.930643412
228.930764912
228.930843200
228.930905375
228.930924200
228.930953913
228.930956063
228.930984725
228.931048725
228.931058275
228.931063913
228.931066700
228.931081337
228.931103225
228.931135425
228.931150337
228.931257150
228.931438750
228.931501125
228.931597837
228.931662875
228.931684075
228.931789587
228.931831225
228.931857225
228.931956662
228.932131625
228.932188913
228.932227350
228.932315837
228.932349488
228.932408875
228.932591938
228.932659275
228.932722162
228.932816613
228.932889388
228.932905463
228.932919375
228.932984575
228.933084700
228.933374175
228.933386475
228.933423400
228.933458987
228.933491600
228.933494800
228.933508925
228.933614162
228.933692762
228.933718625
228.933759475
228.933762137
228.933834875
228.933849325
228.933904725
228.933939725
228.934147700
228.934221225
228.934221325
228.934259113
228.934305375
228.934489012
228.934531000
228.934560350
228.934591275
228.934606475
228.934607088
228.934634762
228.934719825
228.934803638
228.934828412
228.934856913
228.935020925
228.935028862
228.935053363
228.935185100
228.935189000
228.935210500
228.935327212
228.935358063
228.935380713
228.935388450
228.935534012
228.935541875
228.935560512
228.935761262
228.935896800
228.935930950
228.935981375
228.936090475
228.936108088
228.936161475
228.936172637
228.936188837
228.936227450
228.936272712
228.936298925
228.936323900
228.936431425
228.936438363
228.936465212
228.936522562
228.936538862
228.936555763
228.936555987
228.936577600
228.936577812
228.936658950
228.936824363
228.936849413
228.936880662
228.936892300
228.936895338
228.936905263
228.936933912
228.936977813
228.936996775
228.937013863
228.937045050
228.937093713
228.937112050
228.937190075
228.937240788
228.937366487
228.937425362
228.937474500
228.937509475
228.937549588
228.937578700
228.937621512
228.937637000
228.937714787
228.937747100
228.937839700
228.937852212
228.937907600
228.937926400
228.937926662
228.938000325
228.938047412
228.938080738
228.938089088
228.938095513
228.938112950
228.938114700
228.938226850
228.938275100
228.938389850
228.938432000
228.938456225
228.938566975
228.938599912
228.938732700
228.938740625
228.938789538
228.938854500
228.939004775
228.939065175
228.939087688
228.939101725
228.939101900
228.939103112
228.939142713
228.939211137
228.939234038
228.939241275
228.939257225
228.939262437
228.939262525
228.939262687
228.939274087
228.939323075
228.939323175
228.939348400
228.939498825
228.939581438
228.939601762
228.939628637
228.939657350
228.939673050
228.939700350
228.939785575
228.939792025
228.939874250
228.939916813
228.939948537
228.940002775
228.940110650
228.940141813
228.940154950
228.940320250
228.940364413
228.940432200
228.940448688
228.940523988
228.940567525
228.940568450
228.940706662
228.940718613
228.940777913
228.940791712
228.940844188
228.940862638
228.941010512
228.941019700
228.941019788
228.941233162
228.941321900
228.941391713
228.941392100
228.941395887
228.941413350
228.941455725
228.941460225
228.941465100
228.941586925
228.941639250
228.941728575
228.941778387
228.941794975
228.941815175
228.941851713
228.941859825
228.941866162
228.942145538
228.942246888
228.942377712
228.942416337
228.942443400
228.942464975
228.942492638
228.942494662
228.942514388
228.942618737
228.942789713
228.942998862
228.943071113
228.943104138
228.943114463
228.943134825
228.943206900
228.943209938
228.943235087
228.943264650
228.943271987
228.943279163
228.943279400
228.943284700
228.943324275
228.943349362
228.943352100
228.943372150
228.943399925
228.943545288
228.943565150
228.943587225
228.943617088
228.943621063
228.943639913
228.943755725
228.943820975
228.943949912
228.943987738
228.944022150
228.944041812
228.944066350
228.944074338
228.944096487
228.944110813
228.944119125
228.944308000
228.944405450
228.944434500
228.944441863
228.944479113
228.944514013
228.944571562
228.944616637
228.944709963
228.944768162
228.944817675
228.944991650
228.945012525
228.945014388
228.945022937
228.945037963
228.945071738
228.945143613
228.945208087
228.945217450
228.945219875
228.945251850
228.945254000
228.945254138
228.945321713
228.945481100
228.945533900
228.945605662
228.945627062
228.945680350
228.945770375
228.945770762
228.945790488
228.945793650
228.945871625
228.945884150
228.946024300
228.946085187
228.946106825
228.946150063
228.946210375
228.946320537
228.946336987
228.946359412
228.946442450
228.946467175
228.946637587
228.946706200
228.946714950
228.946722513
228.946775350
228.946816075
228.946821887
228.946837175
228.946856750
228.946907788
228.947076075
228.947131112
228.947151287
228.947276050
228.947306775
228.947333837
228.947350875
228.947408625
228.947436550
228.947510838
228.947577400
228.947724238
228.947727762
228.947768338
228.947780950
228.947782075
228.947801013
228.947802700
228.947818912
228.947857487
228.947865450
228.947889213
228.947909313
228.947915362
228.947951150
228.947966175
228.947979688
228.948087875
228.948101187
228.948104288
228.948127150
228.948137588
228.948283487
228.948295487
228.948295575
228.948322900
228.948340412
228.948359713
228.948361600
228.948416700
228.948454075
228.948454975
228.948473275
228.948485575
228.948489675
228.948562875
228.948689987
228.948770612
228.948771575
228.948830875
228.948839300
228.948900600
228.948981288
228.949043525
228.949085612
228.949114912
228.949117637
228.949168775
228.949224250
228.949228250
228.949246587
228.949305563
228.949354750
228.949362950
228.949393087
228.949399188
228.949401175
228.949449750
228.949506488
228.949506587
228.949543425
228.949565500
228.949574638
228.949604000
228.949616387
228.949682700
228.949697675
228.949763175
228.949803400
228.949863513
228.949867987
228.949893213
228.949945575
228.949970525
228.949988500
228.950032450
228.950038138
228.950090675
228.950094638
228.950095263
228.950131150
228.950186175
228.950196050
228.950276188
228.950343800
228.950346537
228.950405050
228.950420262
228.950452912
228.950453500
228.950569950
228.950692038
228.950766300
228.950825563
228.950837038
228.950837125
228.950895137
228.950903112
228.950952625
228.950977738
228.950984763
228.951067725
228.951102762
228.951171012
228.951291350
228.951296850
228.951296963
228.951344050
228.951370188
228.951384525
228.951442900
228.951454575
228.951486138
228.951604675
228.951647475
228.951691600
228.951712300
228.951751475
228.951805288
228.951932962
228.951995100
228.952071300
228.952073138
228.952104163
228.952106663
228.952188062
228.952192625
228.952213675
228.952281338
228.952315088
228.952486663
228.952565612
228.952649812
228.952661975
228.952703238
228.952730637
228.952746350
228.952754887
228.952765050
228.952804550
228.952892950
228.952979287
228.953038125
228.953050150
228.953057600
228.953074862
228.953151800
228.953157900
228.953188950
228.953203875
228.953231963
228.953318775
228.953371375
228.953379225
228.953384787
228.953388437
228.953458925
228.953481388
228.953482762
228.953496737
228.953521287
228.953569638
228.953588738
228.953597162
228.953718875
228.953727700
228.953778613
228.953853912
228.953916475
228.953927563
228.953985000
228.954147125
228.954198037
228.954198700
228.954237800
228.954255600
228.954293650
228.954383425
228.954423413
228.954527125
228.954551762
228.954587525
228.954688550
228.954725988
228.954726150
228.954740713
228.954759312
228.954796700
228.954836525
228.954839163
228.954840150
228.954883475
228.954944350
228.954955900
228.954961600
228.954979800
228.954994000
228.955022937
228.955400487
228.955424775
228.955434488
228.955441475
228.955519375
228.955614825
228.955647913
228.955707012
228.955720138
228.955726625
228.955857525
228.955902938
228.955904863
228.955954250
228.955955600
228.956177088
228.956239762
228.956273100
228.956385900
228.956386000
228.956408412
228.956550425
228.956672188
228.956722412
228.956747300
228.956752300
228.956802888
228.956831450
228.956860963
228.956904125
228.956963775
228.956966075
228.956984650
228.957005250
228.957071713
228.957090800
228.957131188
228.957253888
228.957303688
228.957361663
228.957364063
228.957456938
228.957507400
228.957546875
228.957640113
228.957738688
228.957771938
228.957864200
228.957876487
228.957895500
228.957922575
228.957941225
228.958157850
228.958179212
228.958237600
228.958248725
228.958286187
228.958319050
228.958362563
228.958438387
228.958473000
228.958487287
228.958487712
228.958489213
228.958496025
228.958503575
228.958565825
228.958764588
228.958787588
228.958787750
228.958815488
228.958860050
228.958893012
228.958939550
228.958947112
228.958947200
228.958996250
228.959011288
228.959105887
228.959128088
228.959208900
228.959377238
228.959378638
228.959378725
228.959393250
228.959432088
228.959449012
228.959484013
228.959497225
228.959556375
228.959556450
228.959611413
228.959677413
228.959777188
228.959879975
228.959882175
228.959897687
228.960021350
228.960068538
228.960099488
228.960122388
228.960172525
228.960309688
228.960320013
228.960410612
228.960410688
228.960518825
228.960521400
228.960598850
228.960851675
228.960867812
228.960876650
228.960922725
228.961128450
228.961130650
228.961203875
228.961222838
228.961399887
228.961435838
228.961488312
228.961568950
228.961705075
228.961825637
228.961950712
228.961984525
228.962039625
228.962047925
228.962050138
228.962099562
228.962114650
228.962121588
228.962147213
228.962198975
228.962201362
228.962213675
228.962272125
228.962307788
228.962312887
228.962383963
228.962510038
228.962510388
228.962553337
228.962553437
228.962570462
228.962670450
228.962698525
228.962701538
228.962703912
228.962719800
228.962752250
228.962862113
228.962929737
228.962955300
228.962968025
228.962999025
228.963011862
228.963147400
228.963265400
228.963353900
228.963363950
228.963377713
228.963473937
228.963498450
228.963501975
228.963508037
228.963589400
228.963594950
228.963666425
228.963876338
228.963881200
228.963892050
228.963982762
228.964205112
228.964240225
228.964257838
228.964326650
228.964354100
228.964408212
228.964411388
228.964493688
228.964538587
228.964570563
228.964592200
228.964665250
228.964790250
228.964843000
228.964849087
228.964976225
228.965012050
228.965038787
228.965078237
228.965151362
228.965180863
228.965212412
228.965256525
228.965549200
228.965624187
228.965625913
228.965656787
228.965813688
228.966012000
228.966052563
228.966052638
228.966081237
228.966202000
228.966211650
228.966268225
228.966273137
228.966437150
228.966444500
228.966493550
228.966503612
228.966516662
228.966539038
228.966692688
228.966692862
228.966718912
228.966895200
228.966896500
228.966940275
228.966963637
228.966977325
228.967030200
228.967033500
228.967221425
228.967233988
228.967397550
228.967400562
228.967441012
228.967445962
228.967446137
228.967528850
228.967573500
228.967599162
228.967599975
228.967604875
228.967660200
228.967661325
228.967749088
228.967750937
228.967762850
228.967766362
228.967863988
228.967941287
228.967962113
228.968026475
228.968074125
228.968111988
228.968123125
228.968166562
228.968216738
228.968331350
228.968336600
228.968423387
228.968427163
228.968430350
228.968436237
228.968443713
228.968508738
228.968517875
228.968553413
228.968746025
228.968776212
228.968832088
228.968865275
228.968891850
228.968982900
228.969065263
228.969101663
228.969126300
228.969192325
228.969238375
228.969338550
228.969338663
228.969397775
228.969571538
228.969615950
228.969659337
228.969721362
228.969721450
228.969825213
228.969912925
228.969913013
228.969991975
228.970024438
228.970035950
228.970053012
228.970076550
228.970123100
228.970275287
228.970277125
228.970335863
228.970337637
228.970396975
228.970429637
228.970461688
228.970482637
228.970542813
228.970552387
228.970556450
228.970695750
228.970734025
228.970751888
228.970847500
228.970925813
228.971027988
228.971059988
228.971069237
228.971141638
228.971397188
228.971505500
228.971509913
228.971510913
228.971522663
228.971552250
228.971592687
228.971620338
228.971627738
228.971699637
228.971699800
228.971743412
228.971750150
228.971813287
228.971831925
228.971873600
228.971884762
228.971925913
228.971977650
228.972036712
228.972287562
228.972392862
228.972429675
228.972538537
228.972569075
228.972760800
228.972766337
228.972779100
228.972796625
228.972822012
228.972943175
228.972981750
228.973055813
228.973129113
228.973238550
228.973274400
228.973431863
228.973529163
228.973534725
228.973566113
228.973601250
228.973615838
228.973659263
228.973665100
228.973744737
228.973839962
228.973848312
228.973877963
228.973928950
228.973944713
228.973970987
228.973977762
228.974054362
228.974149400
228.974177250
228.974297150
228.974337088
228.974452450
228.974463087
228.974633050
228.974647087
228.974659912
228.974690412
228.974879275
228.974880825
228.974980037
228.975002950
228.975073762
228.975085675
228.975214062
228.975302038
228.975440462
228.975501475
228.975522525
228.975759650
228.975800838
228.975920000
228.976060012
228.976196425
228.976196512
228.976367975
228.976537750
228.976557650
228.976754312
228.976805725
228.976879175
228.976880400
228.976946000
228.976969825
228.976999825
228.977031525
228.977167113
228.977323762
228.977340100
228.977456925
228.977470262
228.977505900
228.977506487
228.977595250
228.977613200
228.977626625
228.977782163
228.977928913
228.978014000
228.978015125
228.978053175
228.978141325
228.978149525
228.978149662
228.978376775
228.978435050
228.978475075
228.978616725
228.978717775
228.978822762
228.978841388
228.978870137
228.979048625
228.979062350
228.979148225
228.979165438
228.979241588
228.979383025
228.979407950
228.979410300
228.979488562
228.979572250
228.979575475
228.979605588
228.979621313
228.979751575
228.979765900
228.979947750
228.980081213
228.980108088
228.980176225
228.980187887
228.980208162
228.980223913
228.980238112
228.980302588
228.980344188
228.980345950
228.980457825
228.980477863
228.980518050
228.980534963
228.980586862
228.980653500
228.980655150
228.980842688
228.980856300
228.980927300
228.981003275
228.981020412
228.981110912
228.981189712
228.981233188
228.981278450
228.981572750
228.981616075
228.981616162
228.981620625
228.981637363
228.981714187
228.981795538
228.981805837
228.981817538
228.982025612
228.982043963
228.982106537
228.982199788
228.982334825
228.982406100
228.982407975
228.982411600
228.982413888
228.982415050
228.982499512
228.982685750
228.982701913
228.982719450
228.982754950
228.982791437
228.982843213
228.982853050
228.982877650
228.982887000
228.982923150
228.983127475
228.983146688
228.983216962
228.983233675
228.983249013
228.983425725
228.983432625
228.983453375
228.983500625
228.983539050
228.983616963
228.983697062
228.983718225
228.983766950
228.983831788
228.983831888
228.983882225
228.983912350
228.983991838
228.984068538
228.984094462
228.984100762
228.984285363
228.984323575
228.984494800
228.984598288
228.984676888
228.984695325
228.984717875
228.984792700
228.984904250
228.985050662
228.985059725
228.985086750
228.985166437
228.985238850
228.985451600
228.985462525
228.985501125
228.985529187
228.985815050
228.985843837
228.985846113
228.985847700
228.985854313
228.985881275
228.985918763
228.986180975
228.986207275
228.986212650
228.986257787
228.986259813
228.986268325
228.986455300
228.986546062
228.986586638
228.986684275
228.986828637
228.986836650
228.986908850
228.986914775
228.986957075
228.987149425
228.987166775
228.987217287
228.987330450
228.987336400
228.987548613
228.987594613
228.987751475
228.987777625
228.987781925
228.987795675
228.987894225
228.987943200
228.987988400
228.988045200
228.988056725
228.988058513
228.988067113
228.988074538
228.988100737
228.988156175
228.988285925
228.988296362
228.988328525
228.988356675
228.988398600
228.988434488
228.988452950
228.988490450
228.988504938
228.988539962
228.988623762
228.988723187
228.988728225
228.988803388
228.988853800
228.988867462
228.988912588
228.989034250
228.989129150
228.989215788
228.989258075
228.989294600
228.989294688
228.989313050
228.989314850
228.989327325
228.989380025
228.989382987
228.989391012
228.989411537
228.989539550
228.989558112
228.989592112
228.989628950
228.989645913
228.989780537
228.989794050
228.989857525
228.989940075
228.990005338
228.990012000
228.990057350
228.990057613
228.990082025
228.990093487
228.990111775
228.990197362
228.990202550
228.990211675
228.990398712
228.990653812
228.990762813
228.991079775
228.991136475
228.991223500
228.991266350
228.991280238
228.991287712
228.991300938
228.991520363
228.991521250
228.991574287
228.991584713
228.991589475
228.991628037
228.991629500
228.991629588
228.991636425
228.991660750
228.991756412
228.991758637
228.991795200
228.991808263
228.991877025
228.991939725
228.991945187
228.992012375
228.992024425
228.992066125
228.992092950
228.992268250
228.992273600
228.992279838
228.992424212
228.992458725
228.992591100
228.992649137
228.992734612
228.992743300
228.992791737
228.992882075
228.992925700
228.993021763
228.993021838
228.993046050
228.993147612
228.993175638
228.993247113
228.993280037
228.993289113
228.993292688
228.993307012
228.993342300
228.993432900
228.993438425
228.993462000
228.993578538
228.993658425
228.993692288
228.993722375
228.993771038
228.993780087
228.993787850
228.994022175
228.994031538
228.994142038
228.994287238
228.994287325
228.994300200
228.994302175
228.994392438
228.994496400
228.994516863
228.994536788
228.994637200
228.994748875
228.994766225
228.994989837
228.995033188
228.995112325
228.995127725
228.995149025
228.995170950
228.995254762
228.995441438
228.995441763
228.995479950
228.995483675
228.995484613
228.995492412
228.995505187
228.995515162
228.995594463
228.995825450
228.995912763
228.996077012
228.996082000
228.996094900
228.996190937
228.996336713
228.996498550
228.996548025
228.996594988
228.996606463
228.996661813
228.996760475
228.996761850
228.996823725
228.996867475
228.996960775
228.997019550
228.997029450
228.997045888
228.997170750
228.997211225
228.997279900
228.997298950
228.997307038
228.997474687
228.997812337
228.997880475
228.997931525
228.997970363
228.998019400
228.998058275
228.998058362
228.998314375
228.998547500
228.998569013
228.998597063
228.998644012
228.998771162
228.998777400
228.999010763
228.999059437
228.999242200
228.999329200
228.999360462
228.999512587
228.999609850
228.999774938
229.000098837
229.000107988
229.000282462
229.000436725
229.000521687
229.000547362
229.000561487
229.000572987
229.000695475
229.000762650
229.000762725
229.000815988
229.000943400
229.000983425
229.000983525
229.001096700
229.001203412
229.001323925
229.001339712
229.001359950
229.001453300
229.001549737
229.001553613
229.001571925
229.001717713
229.001737338
229.001781438
229.001838287
229.001867325
229.001942400
229.002042975
229.002101825
229.002222575
229.002223725
229.002233488
229.002260737
229.002408688
229.002440113
229.002486500
229.002533875
229.002686863
229.002814838
229.002949875
229.002978412
229.002984663
229.003014025
229.003056125
229.003141263
229.003223712
229.003267450
229.003297650
229.003297737
229.003373550
229.003375125
229.003375800
229.003386337
229.003464925
229.003650387
229.003682300
229.003692950
229.003701775
229.003798750
229.003956638
229.003956937
229.003973175
229.004046700
229.004176763
229.004249075
229.004279013
229.004324500
229.004367613
229.004373500
229.004414537
229.004619425
229.004636438
229.004645487
229.004710875
229.004779463
229.004812537
229.004818050
229.004818375
229.005024862
229.005030963
229.005042737
229.005094138
229.005142675
229.005153863
229.005164400
229.005177900
229.005387650
229.005395225
229.005398012
229.005445200
229.005455850
229.005461212
229.005491025
229.005493550
229.005573487
229.005636388
229.005636550
229.005638050
229.005745088
229.005848537
229.005866925
229.006002300
229.006012812
229.006039925
229.006155237
229.006156713
229.006175888
229.006186750
229.006198050
229.006215850
229.006281912
229.006431362
229.006435775
229.006476838
229.006513350
229.006564113
229.006611037
229.006718087
229.006767450
229.006772575
229.006865725
229.006938263
229.006958537
229.006961362
229.007007075
229.007219925
229.007260113
229.007288100
229.007306775
229.007387163
229.007436900
229.007479862
229.007499513
229.007601000
229.007631075
229.007676137
229.007752313
229.007791850
229.007828563
229.007893637
229.007901125
229.007928675
229.008087488
229.008204788
229.008300462
229.008432013
229.008434750
229.008537712
229.008593838
229.008618238
229.008625600
229.008633025
229.008731912
229.008855575
229.008914688
229.008925213
229.008951612
229.008975600
229.009036087
229.009049538
229.009144588
229.009144862
229.009232237
229.009246838
229.009293662
229.009321000
229.009448187
229.009678500
229.009679500
229.009748225
229.009826750
229.009906288
229.010089325
229.010322213
229.010390637
229.010390737
229.010391125
229.010551612
229.010589737
229.010639287
229.010645162
229.010683038
229.010726075
229.010749387
229.010756388
229.010772137
229.010772588
229.010808612
229.010808700
229.011019963
229.011546487
229.011582587
229.011715187
229.011732100
229.011802313
229.011809863
229.011820900
229.011998463
229.011999325
229.012013500
229.012037238
229.012045725
229.012046975
229.012079038
229.012127925
229.012181300
229.012191625
229.012511525
229.012548262
229.012576725
229.012621925
229.012632488
229.012643287
229.012670025
229.012746825
229.012769850
229.012802475
229.012819150
229.012829138
229.012839437
229.012839525
229.012886625
229.012886725
229.012920012
229.012966863
229.013139362
229.013374212
229.013481275
229.013541475
229.013543688
229.013588037
229.013623575
229.013769675
229.013788438
229.013797025
229.013951350
229.013983637
229.013997388
229.014002562
229.014015913
229.014221263
229.014296237
229.014296338
229.014318825
229.014461937
229.014501887
229.014548913
229.014603563
229.014656538
229.014698400
229.014723912
229.014831575
229.014847312
229.015046175
229.015070087
229.015107387
229.015355663
229.015355775
229.015558663
229.015624250
229.015849662
229.015890825
229.015895662
229.015909050
229.015924475
229.015973450
229.016047738
229.016159687
229.016259275
229.016299137
229.016321887
229.016355887
229.016426738
229.016603912
229.016613363
229.016615137
229.016636675
229.016673850
229.016718525
229.017021375
229.017021462
229.017046075
229.017061575
229.017090212
229.017100763
229.017199950
229.017247887
229.017264975
229.017530825
229.017634825
229.017724762
229.017728012
229.017763625
229.017776400
229.017778913
229.017798287
229.017801800
229.017863400
229.018226775
229.018252750
229.018374850
229.018374950
229.018376725
229.018472450
229.018645900
229.018737325
229.018801275
229.018832025
229.018843763
229.018938875
229.018938962
229.019044425
229.019100563
229.019106813
229.019295250
229.019320925
229.019354250
229.019382662
229.019419700
229.019465438
229.019516400
229.019626512
229.019786175
229.019787600
229.019843750
229.019864388
229.019916150
229.020025062
229.020153112
229.020209425
229.020392675
229.020431975
229.020444325
229.020551888
229.020601062
229.020623913
229.020700887
229.020723363
229.020744675
229.020760800
229.020767025
229.020817163
229.020825950
229.020965163
229.021058388
229.021071288
229.021238512
229.021460588
229.021577925
229.021704887
229.021778738
229.021784025
229.021806263
229.021836425
229.021883850
229.021905125
229.021984475
229.022265150
229.022310363
229.022358062
229.022441675
229.022456550
229.022466225
229.022481487
229.022497262
229.022497350
229.022527550
229.022561438
229.022561887
229.022587075
229.022625850
229.022646500
229.022770700
229.022776263
229.022889275
229.022896363
229.022910062
229.022984213
229.023005187
229.023014712
229.023027012
229.023141625
229.023174750
229.023184725
229.023287038
229.023386313
229.023453687
229.023521612
229.023565313
229.023722250
229.023742150
229.023787987
229.023815175
229.023849612
229.023869663
229.023875675
229.023924238
229.024057237
229.024088087
229.024088737
229.024148513
229.024171588
229.024223075
229.024327750
229.024341513
229.024355837
229.024417263
229.024433963
229.024467313
229.024470300
229.024473575
229.024512475
229.024606337
229.025138763
229.025157900
229.025245075
229.025265738
229.025288125
229.025292425
229.025306650
229.025312450
229.025315625
229.025365913
229.025417662
229.025527800
229.025559200
229.025682950
229.025870175
229.025938088
229.025940787
229.026020862
229.026341000
229.026556975
229.026734800
229.026739112
229.026747688
229.026748700
229.026772813
229.026820200
229.026901463
229.026972175
229.026994975
229.027106700
229.027204500
229.027221100
229.027221325
229.027261350
229.027308837
229.027363888
229.027498688
229.027539663
229.027622737
229.027728712
229.027741125
229.027950125
229.027993175
229.028052875
229.028093337
229.028104250
229.028212900
229.028258700
229.028378150
229.028433412
229.028506750
229.028515475
229.028561037
229.028623575
229.028772438
229.028814900
229.028851812
229.028939175
229.028942013
229.029135988
229.029185925
229.029197313
229.029231412
229.029271513
229.029356912
229.029364913
229.029368662
229.029390887
229.029444912
229.029449038
229.029549237
229.029561113
229.029585625
229.029587800
229.029615100
229.029665637
229.029668275
229.029678100
229.029959825
229.029966050
229.030060550
229.030111450
229.030146625
229.030146712
229.030155300
229.030282263
229.030383887
229.030414113
229.030419663
229.030558575
229.030675513
229.030693388
229.030828650
229.030835137
229.030913712
229.030974862
229.031048725
229.031164937
229.031243612
229.031338825
229.031379275
229.031405737
229.031424175
229.031471638
229.031490638
229.031523850
229.031570537
229.031586050
229.031618187
229.031668250
229.031738950
229.031812338
229.031845162
229.031873738
229.031908775
229.031982675
229.032058562
229.032129688
229.032157437
229.032206863
229.032300950
229.032354425
229.032428500
229.032477425
229.032513825
229.032610662
229.032765813
229.032824375
229.032861125
229.032900063
229.032907450
229.033079587
229.033079762
229.033174450
229.033204488
229.033354487
229.033415775
229.033435487
229.033473750
229.033546938
229.033557387
229.033602750
229.033629550
229.033632000
229.033927200
229.034079088
229.034085387
229.034129538
229.034162275
229.034357312
229.034357737
229.034562850
229.034725987
229.034743663
229.034768112
229.034816750
229.034818088
229.034841887
229.034903313
229.034923687
229.034932300
229.035035850
229.035091362
229.035095175
229.035095262
229.035133662
229.035168038
229.035247825
229.035250800
229.035321600
229.035392475
229.035405562
229.035538588
229.035564062
229.035566450
229.035567450
229.035642513
229.035723675
229.035741113
229.035967625
229.035981187
229.035998138
229.036214987
229.036369575
229.036433537
229.036471188
229.036482987
229.036532988
229.036542400
229.036627825
229.036667537
229.036671288
229.036715037
229.036751775
229.036810237
229.036831650
229.036839775
229.036856550
229.036977700
229.037097700
229.037225775
229.037252500
229.037335412
229.037460687
229.037556712
229.037588537
229.037600537
229.037648037
229.037704063
229.037764863
229.037791000
229.037919963
229.038006738
229.038031512
229.038191963
229.038193138
229.038199762
229.038296087
229.038361713
229.038562112
229.038580637
229.038581913
229.038619687
229.038670163
229.038733337
229.038814912
229.038863200
229.038889662
229.038977325
229.039032962
229.039149613
229.039166312
229.039217275
229.039248950
229.039261437
229.039403612
229.039514612
229.039660712
229.039777125
229.039873438
229.039895312
229.039899675
229.039916188
229.039951387
229.039963225
229.039987212
229.040044238
229.040073075
229.040161538
229.040308275
229.040516787
229.040581250
229.040590300
229.040695800
229.040715688
229.040739425
229.040761188
229.040775838
229.040780625
229.040797925
229.040885188
229.040901050
229.040931412
229.041004300
229.041073213
229.041085525
229.041089975
229.041095700
229.041099275
229.041128200
229.041168650
229.041168887
229.041207950
229.041274850
229.041310300
229.041338675
229.041351712
229.041369662
229.041428212
229.041531425
229.041731562
229.041765950
229.041768675
229.041825625
229.041890950
229.041893713
229.041924163
229.042355275
229.042391912
229.042393963
229.042726875
229.042992250
229.043020550
229.043021012
229.043062513
229.043217325
229.043247438
229.043252362
229.043355738
229.043357213
229.043673625
229.043722800
229.043740175
229.043843237
229.043920525
229.043921112
229.044020313
229.044045200
229.044053563
229.044127300
229.044210450
229.044284075
229.044347225
229.044427900
229.044492250
229.044535962
229.044546588
229.044546675
229.044563500
229.044564688
229.044781850
229.044826737
229.045114512
229.045123462
229.045286463
229.045327213
229.045358175
229.045496813
229.045549400
229.045557350
229.045619300
229.045651537
229.045820937
229.045909738
229.046212275
229.046279487
229.046509025
229.046737625
229.046918175
229.046962200
229.047013013
229.047021050
229.047110263
229.047146275
229.047246025
229.047251338
229.047277337
229.047518588
229.047593538
229.047623837
229.047645837
229.047664675
229.047726813
229.047921938
229.047948950
229.047975313
229.047979013
229.048029825
229.048100275
229.048354750
229.048358912
229.048367750
229.048418163
229.048431550
229.048449750
229.048470363
229.048564075
229.048657825
229.048721338
229.048750138
229.048755263
229.048761463
229.048809375
229.048824712
229.048830113
229.048848925
229.048965425
229.049007000
229.049161325
229.049226288
229.049536350
229.049582488
229.049592512
229.049606575
229.049694612
229.049699750
229.049761313
229.049891275
229.049935812
229.050117300
229.050164225
229.050221088
229.050337225
229.050343025
229.050428175
229.050540437
229.050545925
229.050565200
229.050619600
229.050626175
229.050626300
229.050732525
229.050732613
229.050748613
229.050807913
229.050808012
229.050827625
229.050831050
229.050850363
229.050856863
229.050888800
229.051354150
229.051398062
229.051419563
229.051502225
229.051511963
229.051576725
229.051588800
229.051612162
229.051629638
229.051645512
229.051699762
229.051793850
229.051844000
229.051983038
229.052133062
229.052149662
229.052227575
229.052269800
229.052269887
229.052280650
229.052314550
229.052355262
229.052413175
229.052455262
229.052632350
229.052640900
229.052771012
229.052797013
229.052799687
229.052836550
229.052853987
229.052938200
229.052974425
229.052998538
229.053042175
229.053055750
229.053090275
229.053149975
229.053150125
229.053265650
229.053357388
229.053376963
229.053379100
229.053379325
229.053439100
229.053451875
229.053458863
229.053473688
229.053677088
229.053707375
229.053755800
229.053825287
229.053854412
229.053912850
229.053940288
229.054016037
229.054124237
229.054165600
229.054295775
229.054301837
229.054350237
229.054357100
229.054372812
229.054444988
229.054527000
229.054532175
229.054537900
229.054572575
229.054610338
229.054632088
229.054689550
229.054698850
229.054741575
229.054764288
229.054784475
229.054864337
229.054869650
229.054911463
229.054971787
229.055065112
229.055109100
229.055113288
229.055117338
229.055126038
229.055337725
229.055372875
229.055390413
229.055390837
229.055483313
229.055599150
229.055622513
229.055754625
229.055847637
229.055891237
229.055891325
229.055902213
229.055903487
229.055945213
229.055946213
229.055971237
229.056009813
229.056016550
229.056039887
229.056153013
229.056205312
229.056360837
229.056453587
229.056544175
229.056545825
229.056553038
229.056682413
229.056704263
229.056735863
229.056768625
229.056871987
229.056891213
229.057162213
229.057169375
229.057221250
229.057235488
229.057257313
229.057299975
229.057314200
229.057462150
229.057506313
229.057533100
229.057564875
229.057617137
229.057671100
229.057677925
229.057689388
229.057744525
229.057946350
229.057947425
229.057976150
229.058064950
229.058197425
229.058365875
229.058395075
229.058470875
229.058508063
229.058575037
229.058584488
229.058835388
229.058854062
229.058976613
229.059122688
229.059396825
229.059531962
229.059677413
229.059919250
229.060000363
229.060067450
229.060258850
229.060424488
229.060427125
229.060521588
229.060527638
229.060609863
229.060622312
229.060622400
229.060670025
229.060800637
229.060809900
229.061103562
229.061258475
229.061386812
229.061491738
229.061510325
229.061517675
229.061570750
229.061585737
229.061686275
229.061764525
229.061812137
229.061851675
229.061854737
229.061899362
229.062003162
229.062063300
229.062168788
229.062222350
229.062325375
229.062359875
229.062448088
229.062527862
229.062535075
229.062537025
229.062540512
229.062582813
229.062582900
229.062583888
229.062657938
229.062678450
229.062747438
229.062867275
229.062948487
229.062987687
229.063041175
229.063052300
229.063151688
229.063188913
229.063193675
229.063219150
229.063403275
229.063457250
229.063465450
229.063543475
229.063607838
229.063628800
229.063633288
229.063763475
229.063834888
229.063873212
229.063903737
229.063910013
229.063933088
229.063977075
229.063999675
229.064139000
229.064291650
229.064295563
229.064422975
229.064436175
229.064469300
229.064538575
229.064574650
229.064596037
229.064721150
229.064729475
229.064733950
229.064734087
229.064773225
229.064793012
229.064813587
229.064859862
229.064894700
229.064907788
229.065039750
229.065092637
229.065170625
229.065188200
229.065231575
229.065262563
229.065269625
229.065289412
229.065350750
229.065448575
229.065547325
229.065572763
229.065736200
229.065756862
229.065756975
229.065771313
229.065803338
229.065833212
229.065875863
229.065895863
229.065904112
229.065949212
229.065970238
229.066060787
229.066119112
229.066121638
229.066160700
229.066213737
229.066231325
229.066261525
229.066403812
229.066418350
229.066429838
229.066429987
229.066500988
229.066556238
229.066558275
229.066562925
229.066615813
229.066617562
229.066636525
229.066712663
229.066738138
229.066804675
229.066804813
229.066811188
229.066815225
229.066849413
229.067090538
229.067173263
229.067218950
229.067282025
229.067338737
229.067527575
229.067597575
229.067630487
229.067676675
229.067708225
229.067739075
229.067948550
229.067984913
229.068012388
229.068040250
229.068084588
229.068235650
229.068235825
229.068238912
229.068302713
229.068337875
229.068374025
229.068396100
229.068399212
229.068446525
229.068460738
229.068488812
229.068598788
229.068630337
229.068699750
229.068749225
229.068768613
229.068770412
229.068796000
229.068820313
229.068832400
229.068858312
229.068871812
229.068946888
229.068951250
229.068959625
229.069043325
229.069127875
229.069133238
229.069157675
229.069198600
229.069413450
229.069476075
229.069490000
229.069539437
229.069551138
229.069569637
229.069679625
229.069686150
229.069699925
229.069736825
229.069902600
229.070007425
229.070021450
229.070063100
229.070196813
229.070197600
229.070203825
229.070237800
229.070308225
229.070329325
229.070403300
229.070409650
229.070419600
229.070427887
229.070435987
229.070438650
229.070455912
229.070469613
229.070490337
229.070524463
229.070540238
229.070594113
229.070597325
229.070701313
229.070728337
229.070775938
229.070776250
229.070795075
229.070798787
229.070878425
229.070922025
229.070981000
229.071093313
229.071535250
229.071576825
229.071609700
229.071625875
229.071749800
229.071826463
229.071851875
229.071858988
229.071866962
229.071902813
229.072050163
229.072121587
229.072158412
229.072298738
229.072361263
229.072454962
229.072622562
229.072661138
229.072777788
229.072812250
229.072820200
229.072837675
229.072849588
229.072851537
229.072861913
229.072867025
229.072936462
229.073129175
229.073132663
229.073171938
229.073180087
229.073316600
229.073331163
229.073439138
229.073526388
229.073706388
229.073706475
229.073743850
229.073813825
229.073820700
229.073852875
229.073956412
229.074017550
229.074064387
229.074074350
229.074230200
229.074385775
229.074418888
229.074460500
229.074564525
229.074575187
229.074597950
229.074611912
229.074644000
229.074905062
229.074924388
229.074971300
229.075010400
229.075071400
229.075163763
229.075175200
229.075193600
229.075297825
229.075339175
229.075349650
229.075352100
229.075496762
229.075527437
229.075556337
229.075685625
229.075698025
229.075754437
229.075793263
229.075828812
229.075861288
229.075946663
229.075948550
229.075948662
229.075956250
229.076061237
229.076128987
229.076131525
229.076140750
229.076165113
229.076165263
229.076204325
229.076238138
229.076245475
229.076295425
229.076331175
229.076370462
229.076388050
229.076442175
229.076465750
229.076504675
229.076509638
229.076526013
229.076526737
229.076526850
229.076547812
229.076552063
229.076557700
229.076564250
229.076600738
229.076636963
229.076653088
229.076697075
229.076718500
229.076851150
229.076949612
229.076958913
229.076972987
229.077098525
229.077205862
229.077255388
229.077324387
229.077416875
229.077439075
229.077446500
229.077489138
229.077497675
229.077591725
229.077631050
229.077631137
229.077698462
229.077710362
229.077832900
229.077840162
229.077946025
229.078002975
229.078003600
229.078005375
229.078025413
229.078166237
229.078195500
229.078211975
229.078247250
229.078274550
229.078377837
229.078378037
229.078437087
229.078437688
229.078540113
229.078591925
229.078625262
229.078626313
229.078648512
229.078770563
229.078796225
229.078806537
229.078831538
229.078841687
229.078881450
229.078929687
229.078955100
229.078955325
229.078992237
229.079017125
229.079018725
229.079088313
229.079088638
229.079214075
229.079359162
229.079376062
229.079493700
229.079613312
229.079649025
229.079664713
229.079664800
229.079665300
229.079730225
229.079752500
229.079781775
229.079817425
229.079818413
229.079867512
229.079876638
229.079984875
229.080002487
229.080090038
229.080094000
229.080159162
229.080217713
229.080246488
229.080316063
229.080325238
229.080343763
229.080523812
229.080544788
229.080577525
229.080578475
229.080626812
229.080668375
229.080780425
229.080787650
229.080807075
229.080833900
229.080898750
229.080914262
229.080969288
229.081091163
229.081096188
229.081107438
229.081118637
229.081185987
229.081212475
229.081220225
229.081341837
229.081343562
229.081370488
229.081382112
229.081463262
229.081515475
229.081523325
229.081581325
229.081688713
229.081770912
229.081771000
229.081772938
229.081810675
229.081814575
229.081830800
229.081904175
229.082122175
229.082254512
229.082328638
229.082360088
229.082397663
229.082440575
229.082459212
229.082738337
229.082826262
229.082886125
229.082921975
229.082952000
229.083149775
229.083176950
229.083199675
229.083217287
229.083220975
229.083363488
229.083366650
229.083372950
229.083423737
229.083469788
229.083469863
229.083474125
229.083492412
229.083556225
229.083594875
229.083595300
229.083615837
229.083745850
229.083839300
229.083840613
229.083843737
229.083874450
229.083878800
229.083962825
229.084034213
229.084102550
229.084136013
229.084137025
229.084160763
229.084165975
229.084198238
229.084295988
229.084311950
229.084328812
229.084347050
229.084404200
229.084435775
229.084466825
229.084568512
229.084571563
229.084581450
229.084612550
229.084622387
229.084702013
229.084709538
229.084783063
229.084807162
229.084814225
229.084839638
229.084925987
229.085010475
229.085044150
229.085052350
229.085068350
229.085115812
229.085140488
229.085164875
229.085174763
229.085176625
229.085181587
229.085207025
229.085207188
229.085253062
229.085276425
229.085281500
229.085424475
229.085444513
229.085467400
229.085495087
229.085507038
229.085513813
229.085516375
229.085521875
229.085535850
229.085599350
229.085618737
229.085633462
229.085676038
229.085679425
229.085781275
229.085840063
229.085902725
229.085965925
229.085971237
229.086465000
229.086483837
229.086502362
229.086508412
229.086508788
229.086583163
229.086698362
229.086705413
229.086709975
229.086715550
229.086726625
229.086793538
229.086794025
229.086824225
229.086858200
229.086860438
229.086864900
229.086905212
229.086928950
229.086929150
229.087053825
229.087068825
229.087069600
229.087077275
229.087084487
229.087114250
229.087158963
229.087170937
229.087290913
229.087344025
229.087372738
229.087399038
229.087475888
229.087486213
229.087507000
229.087546662
229.087614462
229.087620988
229.087626875
229.087657363
229.087659025
229.087738975
229.087793375
229.087870512
229.087891762
229.087906350
229.087934813
229.087935225
229.088013088
229.088013612
229.088037450
229.088116437
229.088165587
229.088207162
229.088229813
229.088245863
229.088283025
229.088297737
229.088299812
229.088408800
229.088436950
229.088462937
229.088466600
229.088479087
229.088483950
229.088486012
229.088531512
229.088532337
229.088547275
229.088550462
229.088556337
229.088581438
229.088591638
229.088657813
229.088664962
229.088754300
229.088856962
229.088909113
229.088921975
229.088971362
229.088975150
229.088988812
229.089007687
229.089016512
229.089065637
229.089075950
229.089082838
229.089109750
229.089123000
229.089134788
229.089190525
229.089238450
229.089283100
229.089283212
229.089546162
229.089563863
229.089566050
229.089567825
229.089600187
229.089614850
229.089663863
229.089665225
229.089666013
229.089719325
229.089719637
229.089752312
229.089809812
229.089813838
229.089860087
229.089871675
229.089872300
229.089880625
229.089881413
229.089903212
229.090027663
229.090070913
229.090089900
229.090110175
229.090121850
229.090139962
229.090143837
229.090180875
229.090220388
229.090228113
229.090278525
229.090302675
229.090304487
229.090341887
229.090343975
229.090385013
229.090398325
229.090469187
229.090546525
229.090556425
229.090561788
229.090582575
229.090642875
229.090651187
229.090657875
229.090659388
229.090666387
229.090707100
229.090788750
229.090790225
229.090793850
229.090809150
229.090816675
229.090886675
229.090888100
229.090922863
229.090927413
229.090943400
229.091009463
229.091062025
229.091070312
229.091077262
229.091091812
229.091096437
229.091114487
229.091166612
229.091166950
229.091198600
229.091210825
229.091302500
229.091304812
229.091327500
229.091341625
229.091382538
229.091426738
229.091437238
229.091437713
229.091443225
229.091443775
229.091462425
229.091464788
229.091468100
229.091475737
229.091476750
229.091489812
229.091519863
229.091536325
229.091540850
229.091678600
229.091695463
229.091711938
229.091724300
229.091754700
229.091789812
229.091848450
229.091944687
229.092092650
229.092157800
229.092237100
229.092243625
229.092266175
229.092304650
229.092322725
229.092322988
229.092330900
229.092356738
229.092386600
229.092410950
229.092412887
229.092432538
229.092434088
229.092447962
229.092454463
229.092496975
229.092510463
229.092617687
229.092653762
229.092725737
229.092726237
229.092759400
229.092790700
229.092819437
229.092827575
229.092836363
229.092847825
229.092875175
229.092927250
229.093021325
229.093053450
229.093056975
229.093061800
229.093073500
229.093091087
229.093118575
229.093176013
229.093176600
229.093177188
229.093224462
229.093240125
229.093307512
229.093377550
229.093396337
229.093422688
229.093510800
229.093550475
229.093570175
229.093576925
229.093590800
229.093621587
229.093685425
229.093706562
229.093754625
229.093757200
229.093757475
229.093757863
229.093772513
229.093783438
229.093810675
229.093832725
229.093839662
229.093841287
229.093923612
229.093960262
229.094001813
229.094026475
229.094028075
229.094053013
229.094082400
229.094135375
229.094140813
229.094158988
229.094184638
229.094201013
229.094207450
229.094225025
229.094260775
229.094269887
229.094285475
229.094334113
229.094456175
229.094539500
229.094600313
229.094648650
229.094667300
229.094671438
229.094710475
229.094790950
229.094792162
229.094823075
229.094826525
229.094926300
229.094937112
229.095079737
229.095168700
229.095304387
229.095486575
229.095573425
229.095692875
229.095757612
229.095849450
229.095867013
229.095922175
229.095937687
229.095952162
229.095960913
229.095974288
229.096060825
229.096069137
229.096106313
229.096115938
229.096138625
229.096161575
229.096168650
229.096182887
229.096278250
229.096331187
229.096367450
229.096379450
229.096448313
229.096470538
229.096507588
229.096549237
229.096626612
229.096672638
229.096690575
229.096710500
229.096727087
229.096732838
229.096743000
229.096743087
229.096833850
229.096947513
229.096966350
229.097027075
229.097073238
229.097257262
229.097257362
229.097269200
229.097407025
229.097450000
229.097511450
229.097619025
229.097635062
229.097653363
229.097710325
229.097730388
229.097771025
229.097817163
229.097953813
229.098041887
229.098130438
229.098212238
229.098228487
229.098253575
229.098273625
229.098313000
229.098324400
229.098363625
229.098419662
229.098436025
229.098496238
229.098525450
229.098535462
229.098541288
229.098573837
229.098585287
229.098688475
229.098741787
229.098743650
229.098752375
229.098760487
229.098772000
229.098776587
229.098779987
229.098819650
229.098893463
229.098899988
229.098993125
229.099011212
229.099090138
229.099236375
229.099251138
229.099394025
229.099431713
229.099618350
229.099674725
229.099887100
229.099893162
229.099947738
229.100003225
229.100081075
229.100098538
229.100119925
229.100120013
229.100177013
229.100319000
229.100329600
229.100366837
229.100478687
229.100487413
229.100547875
229.100569350
229.100603875
229.100660938
229.100738825
229.100782687
229.100855438
229.100957225
229.101016575
229.101180875
229.101187025
229.101211512
229.101252488
229.101257425
229.101275000
229.101327500
229.101396037
229.101433075
229.101473613
229.101704575
229.101754137
229.101808513
229.101897100
229.102069162
229.102076300
229.102093475
229.102096600
229.102101050
229.102116975
229.102234550
229.102250312
229.102253200
229.102309112
229.102311700
229.102321525
229.102375250
229.102401512
229.102585987
229.102615225
229.102833188
229.102842125
229.102851900
229.102985150
229.103059950
229.103092050
229.103126812
229.103165250
229.103214538
229.103294587
229.103349388
229.103372425
229.103394337
229.103401225
229.103448937
229.103538725
229.103553375
229.103553450
229.103584087
229.103596650
229.103643737
229.103713700
229.103851175
229.103870788
229.103871887
229.103887163
229.103907575
229.103941175
229.103950562
229.104212163
229.104270488
229.104285325
229.104344075
229.104384363
229.104488450
229.104555113
229.104569413
229.104591675
229.104595638
229.104669800
229.104725150
229.104947750
229.104974075
229.105037788
229.105117538
229.105200825
229.105322475
229.105333562
229.105425075
229.105432963
229.105472550
229.105551975
229.105566700
229.105754888
229.105790850
229.106102875
229.106175925
229.106177600
229.106251750
229.106265213
229.106282163
229.106365825
229.106366063
229.106397525
229.106409900
229.106479075
229.106611112
229.106647150
229.106741162
229.106903650
229.106968575
229.106973138
229.106986312
229.107139300
229.107155700
229.107377837
229.107455825
229.107471312
229.107482763
229.107542225
229.107578913
229.107579000
229.107579437
229.107616963
229.107911600
229.107973850
229.107981163
229.107983375
229.108179587
229.108231738
229.108231850
229.108313737
229.108351725
229.108389888
229.108470012
229.108680375
229.108680500
229.108749413
229.108751412
229.108755900
229.108775525
229.108909437
229.109023737
229.109128150
229.109167300
229.109449925
229.109476062
229.109692800
229.109719250
229.109744875
229.109776937
229.109845162
229.109935725
229.109946175
229.110142663
229.110142800
229.110171087
229.110237937
229.110240825
229.110251325
229.110305587
229.110465850
229.110471000
229.110536137
229.110558988
229.110590887
229.110595663
229.110595950
229.110656788
229.110664775
229.110678850
229.110826975
229.110909962
229.111138187
229.111321600
229.111340012
229.111389600
229.111451425
229.111542788
229.111617275
229.111702550
229.111727812
229.111748538
229.111874038
229.112141562
229.112145838
229.112175812
229.112202750
229.112243237
229.112261475
229.112263975
229.112271588
229.112309450
229.112344450
229.112442087
229.112625000
229.112639212
229.112686075
229.112727788
229.112834462
229.112894775
229.112925787
229.112935687
229.113145087
229.113158263
229.113256000
229.113285725
229.113324325
229.113404225
229.113412925
229.113427700
229.113435813
229.113541363
229.113543813
229.113562613
229.113680638
229.113801575
229.113867188
229.113909062
229.113977200
229.114076388
229.114146600
229.114219287
229.114257613
229.114322012
229.114499937
229.114544925
229.114725750
229.114726762
229.114848688
229.115045375
229.115047763
229.115091662
229.115112112
229.115118312
229.115280425
229.115307712
229.115397100
229.115417725
229.115483525
229.115518187
229.115547238
229.115639437
229.115683750
229.115805738
229.116196288
229.116271250
229.116307750
229.116312125
229.116314275
229.116377637
229.116466450
229.116608450
229.116771637
229.116774163
229.116880050
229.116958162
229.117012800
229.117152412
229.117206600
229.117354662
229.117358975
229.117428563
229.117487313
229.117546475
229.117560113
229.117694450
229.117736538
229.117841225
229.117866025
229.118025200
229.118169675
229.118257938
229.118291312
229.118354850
229.118447325
229.118493763
229.118569662
229.118596300
229.118600375
229.118600912
229.118724563
229.118808425
229.118846262
229.118851337
229.118855212
229.118867263
229.118934875
229.119010725
229.119019425
229.119304850
229.119305438
229.119483737
229.119483812
229.119617150
229.119617587
229.119618737
229.119651688
229.119810312
229.119890188
229.119962787
229.120005862
229.120083375
229.120087350
229.120120788
229.120174537
229.120198813
229.120325950
229.120377400
229.120514100
229.120655712
229.120700050
229.120841038
229.120852975
229.120932925
229.121004312
229.121034700
229.121176263
229.121327350
229.121415963
229.121449350
229.121492925
229.121586688
229.121671000
229.122070113
229.122078850
229.122132850
229.122132937
229.122189988
229.122284825
229.122285775
229.122291962
229.122401400
229.122430762
229.122492263
229.122497075
229.122509662
229.122607437
229.122775575
229.122909000
229.123023375
229.123143050
229.123149050
229.123181488
229.123269612
229.123316200
229.123350112
229.123483163
229.123557737
229.123731163
229.123901738
229.123906825
229.124005400
229.124203025
229.124230175
229.124266337
229.124410850
229.124473163
229.124525688
229.124574700
229.124580138
229.124852325
229.124863387
229.125007525
229.125022887
229.125025088
229.125116462
229.125266162
229.125322375
229.125348975
229.125357438
229.125507838
229.125578138
229.125595875
229.125599775
229.125723013
229.125785500
229.125860138
229.125974112
229.126016950
229.126046225
229.126066775
229.126145837
229.126236788
229.126238000
229.126247400
229.126274800
229.126330988
229.126331187
229.126342588
229.126352537
229.126363763
229.126371700
229.126420475
229.126420575
229.126432075
229.126504987
229.126513750
229.126516625
229.126549863
229.126570750
229.126609312
229.126618725
229.126658850
229.126665188
229.126681775
229.126703875
229.126754325
229.126811788
229.126811875
229.126911800
229.126924450
229.126966613
229.126986963
229.127012262
229.127045437
229.127048950
229.127129100
229.127202650
229.127234738
229.127301250
229.127314225
229.127322800
229.127324350
229.127340837
229.127376237
229.127397812
229.127405837
229.127412125
229.127446687
229.127453875
229.127455900
229.127526450
229.127574888
229.127584538
229.127603988
229.127632075
229.127731650
229.127741012
229.127742112
229.127748225
229.127773163
229.127813162
229.127847450
229.127895238
229.127895338
229.127896600
229.128025288
229.128038887
229.128067388
229.128071200
229.128078125
229.128091925
229.128094688
229.128134725
229.128136450
229.128155013
229.128197787
229.128205412
229.128215650
229.128257137
229.128259163
229.128265550
229.128269225
229.128280075
229.128292488
229.128296213
229.128337275
229.128486363
229.128495862
229.128514500
229.128516175
229.128525413
229.128561000
229.128575275
229.128637037
229.128683688
229.128690650
229.128690737
229.128690887
229.128740687
229.128789525
229.128842100
229.128941363
229.128960812
229.128970475
229.128993950
229.128998062
229.129000187
229.129105863
229.129154850
229.129187137
229.129245438
229.129251512
229.129371350
229.129418250
229.129435600
229.129436725
229.129469038
229.129495600
229.129517488
229.129541787
229.129593038
229.129697850
229.129708563
229.129754600
229.129766075
229.129827100
229.129845138
229.129911925
229.129926337
229.129951425
229.129969888
229.130006400
229.130026950
229.130055838
229.130089287
229.130114800
229.130116037
229.130134025
229.130135050
229.130146250
229.130149037
229.130175175
229.130185225
229.130252788
229.130252875
229.130253050
229.130280637
229.130344538
229.130423863
229.130432375
229.130486750
229.130519338
229.130557213
229.130559812
229.130693375
229.130716900
229.130719038
229.130719975
229.130754637
229.130756588
229.130841013
229.130897538
229.130912263
229.130930050
229.130932113
229.130933863
229.130987950
229.131027025
229.131042262
229.131083287
229.131132812
229.131292975
229.131372450
229.131391325
229.131446100
229.131524388
229.131525587
229.131577275
229.131765788
229.131779913
229.131811287
229.131853700
229.131864737
229.131942175
229.131955275
229.131969537
229.132047688
229.132052112
229.132131600
229.132161775
229.132215625
229.132215712
229.132251400
229.132348600
229.132349975
229.132395538
229.132402112
229.132404538
229.132431263
229.132437250
229.132439863
229.132440263
229.132450400
229.132471700
229.132496075
229.132593475
229.132659675
229.132684987
229.132713325
229.132812475
229.132840375
229.132873313
229.132888225
229.132901513
229.132942862
229.133013513
229.133155112
229.133250850
229.133302012
229.133437725
229.133446813
229.133454113
229.133572325
229.133574675
229.133587300
229.133596238
229.133604400
229.133608775
229.133635125
229.133694925
229.133845750
229.133862712
229.133892875
229.133895975
229.133950613
229.133972775
229.133972863
229.134015788
229.134039200
229.134054850
229.134073900
229.134076550
229.134085013
229.134143312
229.134178025
229.134221200
229.134387025
229.134417125
229.134454050
229.134519087
229.134625162
229.134742913
229.134892475
229.134962637
229.134968100
229.135139775
229.135154825
229.135166300
229.135454412
229.135587463
229.135672000
229.135786600
229.135826538
229.135951688
229.135971112
229.136010025
229.136076325
229.136195250
229.136225900
229.136280812
229.136342225
229.136540838
229.136557000
229.136590563
229.136636975
229.136737937
229.136872675
229.136887788
229.136952162
229.136995213
229.137009725
229.137043200
229.137093738
229.137230787
229.137238913
229.137242788
229.137287275
229.137388625
229.137461513
229.137534500
229.137539337
229.137548837
229.137591350
229.137662225
229.137740987
229.137775875
229.137822225
229.137878363
229.138037163
229.138048450
229.138132788
229.138147887
229.138231350
229.138373550
229.138385263
229.138447587
229.138470125
229.138539113
229.138553538
229.138555913
229.138572975
229.138581700
229.138597812
229.138608662
229.138741087
229.138764775
229.138772400
229.138790088
229.138809225
229.138810700
229.138985738
229.138993900
229.139046912
229.139059325
229.139079475
229.139079638
229.139089425
229.139162000
229.139165825
229.139180875
229.139183438
229.139255537
229.139302837
229.139363688
229.139372600
229.139376275
229.139392550
229.139466375
229.139466975
229.139467962
229.139479425
229.139508625
229.139509887
229.139519463
229.139520513
229.139545500
229.139550362
229.139615063
229.139649150
229.139683900
229.139714013
229.139740787
229.139777875
229.139802487
229.139820713
229.139829137
229.139842125
229.139892250
229.139918787
229.139931638
229.139933213
229.139960200
229.139963962
229.140050513
229.140130525
229.140138863
229.140211062
229.140270037
229.140281825
229.140347000
229.140359413
229.140377900
229.140389925
229.140394937
229.140438813
229.140462225
229.140468413
229.140480562
229.140499062
229.140559612
229.140579887
229.140583287
229.140594588
229.140606888
229.140609512
229.140646100
229.140655850
229.140665538
229.140666500
229.140675700
229.140676262
229.140676587
229.140686963
229.140758075
229.140775238
229.140775375
229.140802025
229.140803288
229.140905500
229.141056975
229.141109150
229.141127025
229.141131500
229.141132812
229.141166887
229.141168738
229.141225037
229.141237413
229.141284262
229.141346613
229.141360238
229.141374262
229.141394088
229.141418750
229.141447013
229.141447863
229.141460875
229.141479675
229.141496850
229.141518163
229.141544375
229.141561112
229.141561212
229.141603075
229.141628875
229.141632488
229.141643000
229.141650712
229.141656925
229.141705887
229.141713288
229.141715562
229.141719050
229.141725237
229.141762500
229.141775675
229.141795162
229.141817613
229.141827237
229.141837475
229.141845712
229.141850700
229.141856050
229.141856400
229.141867187
229.141904288
229.141922537
229.141950837
229.141966088
229.141985388
229.142001537
229.142005700
229.142013387
229.142018038
229.142024913
229.142054263
229.142066013
229.142086225
229.142101125
229.142123338
229.142123425
229.142139087
229.142151000
229.142166213
229.142239125
229.142282300
229.142335475
229.142338263
229.142338387
229.142357463
229.142376437
229.142378275
229.142383525
229.142409837
229.142466512
229.142516050
229.142540413
229.142549000
229.142554050
229.142588313
229.142611913
229.142619400
229.142651987
229.142676763
229.142676975
229.142678238
229.142680412
229.142699450
229.142713975
229.142718538
229.142732763
229.142738012
229.142742175
229.142752137
229.142752225
229.142761475
229.142770200
229.142770337
229.142781488
229.142785475
229.142797263
229.142813037
229.142829337
229.142843113
229.142847488
229.142862162
229.142873837
229.142887500
229.142924825
229.142925862
229.142945050
229.142945175
229.142964225
229.142990925
229.143007525
229.143014188
229.143031125
229.143038813
229.143059663
229.143070312
229.143072500
229.143084075
229.143103225
229.143141187
229.143156263
229.143163475
229.143203075
229.143226487
229.143261537
229.143271250
229.143295425
229.143295525
229.143313800
229.143315000
229.143335450
229.143345200
229.143499112
229.143502288
229.143532150
229.143656988
229.143710838
229.143710938
229.143742125
229.143785725
229.143955525
229.143958812
229.144010762
229.144050375
229.144052900
229.144055025
229.144076125
229.144106563
229.144116700
229.144121563
229.144125300
229.144132813
229.144167175
229.144167300
229.144169825
229.144195113
229.144198388
229.144263287
229.144304525
229.144359987
229.144402963
229.144414612
229.144464162
229.144512563
229.144568612
229.144636287
229.144706337
229.144736425
229.144846613
229.144867375
229.144867463
229.144867800
229.144877713
229.144902550
229.144919475
229.144921063
229.144927850
229.144971487
229.144991938
229.145012700
229.145027737
229.145047550
229.145100412
229.145107000
229.145111150
229.145121837
229.145133813
229.145185925
229.145207263
229.145207487
229.145217137
229.145229400
229.145230163
229.145273038
229.145276475
229.145300338
229.145307912
229.145328762
229.145336275
229.145379212
229.145379600
229.145382600
229.145383737
229.145385288
229.145390575
229.145409200
229.145428563
229.145440175
229.145447925
229.145465925
229.145531538
229.145542288
229.145544375
229.145552613
229.145589613
229.145603612
229.145613025
229.145664888
229.145726525
229.145742713
229.145742862
229.145794700
229.145844587
229.145848400
229.145909888
229.145942325
229.145971688
229.146041663
229.146083400
229.146123187
229.146166475
229.146183975
229.146208737
229.146208900
229.146209338
229.146342613
229.146371187
229.146384525
229.146447112
229.146454512
229.146457700
229.146489538
229.146559650
229.146591737
229.146595238
229.146622012
229.146628800
229.146647887
229.146652875
229.146713400
229.146760775
229.146773238
229.146774738
229.146807387
229.146811025
229.146839275
229.146844888
229.146847038
229.146865600
229.146921588
229.146982400
229.147001588
229.147072875
229.147088838
229.147093025
229.147150213
229.147220487
229.147260625
229.147308737
229.147309500
229.147311900
229.147381263
229.147438637
229.147448325
229.147476825
229.147594550
229.147629763
229.147631125
229.147633225
229.147648713
229.147650825
229.147721025
229.147748438
229.147771912
229.147809125
229.147809212
229.147848375
229.147855287
229.147865950
229.147892100
229.147908538
229.147940300
229.148005587
229.148036900
229.148109713
229.148127550
229.148135562
229.148146525
229.148153500
229.148275138
229.148282088
229.148345025
229.148405400
229.148434000
229.148464612
229.148473200
229.148477337
229.148491275
229.148495375
229.148502125
229.148532475
229.148540750
229.148552163
229.148568737
229.148585738
229.148588963
229.148606950
229.148660337
229.148679112
229.148713537
229.148758287
229.148793400
229.148807162
229.148835512
229.148840700
229.148868887
229.148919950
229.148922588
229.148923100
229.148959263
229.148960837
229.148971612
229.148978263
229.148984138
229.149050762
229.149076912
229.149274537
229.149353975
229.149366525
229.149377963
229.149380925
229.149385825
229.149391525
229.149400975
229.149417913
229.149447125
229.149449500
229.149462363
229.149478325
229.149522413
229.149538425
229.149538950
229.149552462
229.149584800
229.149598887
229.149612475
229.149612925
229.149613463
229.149617987
229.149635388
229.149635650
229.149702787
229.149718737
229.149724800
229.149799312
229.149832363
229.149874813
229.149902838
229.149921175
229.150004200
229.150028663
229.150031175
229.150034363
229.150037413
229.150050275
229.150122275
229.150186325
229.150193400
229.150223725
229.150258075
229.150288163
229.150354400
229.150433125
229.150434400
229.150470063
229.150470150
229.150474013
229.150523300
229.150533900
229.150538225
229.150655775
229.150673662
229.150684425
229.150691163
229.150729038
229.150731162
229.150745712
229.150776288
229.150787850
229.150788900
229.150853100
229.150902175
229.150921025
229.150921238
229.150940650
229.150943587
229.150943675
229.150993263
229.151009337
229.151014737
229.151016887
229.151024087
229.151075013
229.151145362
229.151166413
229.151172625
229.151192737
229.151202150
229.151271900
229.151285775
229.151286875
229.151321250
229.151342088
229.151393900
229.151405687
229.151429525
229.151535100
229.151535637
229.151551162
229.151559700
229.151587250
229.151594325
229.151614488
229.151653863
229.151664850
229.151705588
229.151715763
229.151728638
229.151839312
229.151851462
229.151877638
229.151905113
229.151932675
229.151988075
229.152001862
229.152044325
229.152063500
229.152085475
229.152093987
229.152103737
229.152106737
229.152119887
229.152120775
229.152127412
229.152130062
229.152159425
229.152175125
229.152177862
229.152184237
229.152262312
229.152294775
229.152329337
229.152333925
229.152339675
229.152358787
229.152432788
229.152447887
229.152461713
229.152478025
229.152493013
229.152528888
229.152553012
229.152555000
229.152558450
229.152579625
229.152611938
229.152612950
229.152616725
229.152627500
229.152627588
229.152633963
229.152640362
229.152654675
229.152694600
229.152714087
229.152746562
229.152778238
229.152818575
229.152823337
229.152823425
229.152844488
229.152877725
229.152950750
229.152983837
229.153008350
229.153020462
229.153027600
229.153107825
229.153116975
229.153163288
229.153173300
229.153263837
229.153320125
229.153335088
229.153370387
229.153421187
229.153437812
229.153446137
229.153473238
229.153483513
229.153516900
229.153550462
229.153570675
229.153579587
229.153613800
229.153658438
229.153668050
229.153700775
229.153723600
229.153723687
229.153730125
229.153735250
229.153739300
229.153762513
229.153775338
229.153794300
229.153832287
229.153849975
229.153868475
229.153885450
229.153901413
229.153951963
229.154003362
229.154020750
229.154048212
229.154106425
229.154127850
229.154235962
229.154276575
229.154287737
229.154314338
229.154314513
229.154346525
229.154415000
229.154455450
229.154496062
229.154525938
229.154536050
229.154542400
229.154543238
229.154583938
229.154667362
229.154674438
229.154714825
229.154726888
229.154735563
229.154739725
229.154860775
229.154877575
229.154877663
229.154897525
229.154907463
229.154963563
229.155055538
229.155065812
229.155112987
229.155141488
229.155202562
229.155237025
229.155258038
229.155264150
229.155368375
229.155420225
229.155430913
229.155575275
229.155643462
229.155665588
229.155794612
229.155843788
229.155867462
229.155885837
229.155943388
229.155975612
229.156018638
229.156067963
229.156166025
229.156174887
229.156228137
229.156390850
229.156411362
229.156471925
229.156518550
229.156571012
229.156634513
229.156695638
229.156708675
229.156737850
229.156745975
229.156783187
229.156795988
229.156890100
229.156992475
229.157096725
229.157256563
229.157291463
229.157297375
229.157305438
229.157316850
229.157379525
229.157503125
229.157594750
229.157636537
229.157821012
229.157821238
229.157871325
229.157940838
229.157940925
229.157968412
229.157987787
229.157990925
229.157997625
229.158022775
229.158039863
229.158270750
229.158325287
229.158364463
229.158587587
229.158674112
229.158677963
229.158732525
229.158821675
229.158868325
229.158966037
229.158986975
229.159025538
229.159161200
229.159249875
229.159320713
229.159457075
229.159472275
229.159473200
229.159507200
229.159550075
229.159597437
229.159641362
229.159686238
229.159737625
229.159737713
229.159753225
229.159778475
229.159824400
229.159952113
229.159974050
229.160019950
229.160047563
229.160175175
229.160284475
229.160343288
229.160383488
229.160387287
229.160401400
229.160580262
229.160765663
229.160767225
229.160787287
229.160892050
229.160898987
229.160919412
229.160933887
229.160974863
229.160998713
229.161001838
229.161088200
229.161091425
229.161098063
229.161102637
229.161105775
229.161109388
229.161127150
229.161129963
229.161209500
229.161220138
229.161315500
229.161352600
229.161352687
229.161379775
229.161553562
229.161567238
229.161700663
229.161725125
229.161823688
229.161966350
229.161998687
229.162000525
229.162045425
229.162055350
229.162063462
229.162180688
229.162182725
229.162195025
229.162261637
229.162272300
229.162276425
229.162355350
229.162435212
229.162453088
229.162468175
229.162504238
229.162577025
229.162661525
229.162790050
229.162838100
229.162914175
229.162932512
229.162946825
229.162966775
229.162966863
229.162985200
229.162994625
229.163073212
229.163076150
229.163215325
229.163341300
229.163375100
229.163407388
229.163419575
229.163422775
229.163445150
229.163449850
229.163468763
229.163532137
229.163539862
229.163584488
229.163604437
229.163635500
229.163647812
229.163785187
229.163820213
229.163821375
229.163870175
229.163903763
229.163903912
229.163954050
229.163957900
229.164014638
229.164069912
229.164126237
229.164214300
229.164218275
229.164219400
229.164273700
229.164295388
229.164331788
229.164349362
229.164355162
229.164428775
229.164434838
229.164569525
229.164607663
229.164615375
229.164685913
229.164816125
229.164832700
229.164844063
229.164869375
229.164907137
229.165093650
229.165160900
229.165165750
229.165231688
229.165238012
229.165244125
229.165280275
229.165313350
229.165368462
229.165368550
229.165400625
229.165408337
229.165415575
229.165436288
229.165460338
229.165493338
229.165511213
229.165511300
229.165571487
229.165607188
229.165615050
229.165632250
229.165745337
229.165753475
229.165767925
229.165786062
229.165815138
229.165835675
229.165851875
229.165868388
229.165908788
229.165911813
229.166087500
229.166089212
229.166100338
229.166114187
229.166142825
229.166143200
229.166238850
229.166406325
229.166418150
229.166473163
229.166480688
229.166509712
229.166547725
229.166547812
229.166555675
229.166600025
229.166608775
229.166615875
229.166663100
229.166684200
229.166740075
229.166767725
229.166778550
229.166778650
229.166819850
229.166865062
229.166869013
229.166885425
229.166906450
229.166923875
229.166959413
229.167049775
229.167059300
229.167062150
229.167069900
229.167076038
229.167096875
229.167120888
229.167150663
229.167164750
229.167181700
229.167196338
229.167240725
229.167311350
229.167313025
229.167351450
229.167359975
229.167366937
229.167367087
229.167372200
229.167383575
229.167598487
229.167613862
229.167657450
229.167742713
229.167744212
229.167751275
229.167793775
229.167796150
229.167803037
229.167845737
229.167858250
229.167882338
229.167902338
229.167907375
229.167911700
229.167945175
229.167994275
229.167998000
229.168052975
229.168126800
229.168186287
229.168240838
229.168447287
229.168470738
229.168555113
229.168558600
229.168573987
229.168595788
229.168614163
229.168861687
229.168882450
229.168882775
229.168882850
229.168900788
229.168966650
229.168966725
229.169013138
229.169014925
229.169040988
229.169068450
229.169125325
229.169143712
229.169145950
229.169154250
229.169196212
229.169196588
229.169213112
229.169213500
229.169248475
229.169280788
229.169380000
229.169384938
229.169397912
229.169401362
229.169421387
229.169425988
229.169438262
229.169458100
229.169459300
229.169465150
229.169469687
229.169476288
229.169479537
229.169494488
229.169497388
229.169505425
229.169532550
229.169556975
229.169559500
229.169609063
229.169681287
229.169702288
229.169740225
229.169759787
229.169763850
229.169766100
229.169770962
229.169775650
229.169812888
229.169813700
229.169825312
229.169844875
229.169846875
229.169860987
229.169880850
229.169882850
229.169910862
229.170088937
229.170089187
229.170098950
229.170149012
229.170167037
229.170168962
229.170223112
229.170226037
229.170229337
229.170229538
229.170255088
229.170262313
229.170288825
229.170331275
229.170354263
229.170362038
229.170362912
229.170400725
229.170402100
229.170416138
229.170468150
229.170468288
229.170486038
229.170523312
229.170577050
229.170839125
229.170992075
229.171025825
229.171034625
229.171078362
229.171135350
229.171149437
229.171158687
229.171179787
229.171256375
229.171326575
229.171364762
229.171391275
229.171405400
229.171417425
229.171427712
229.171428050
229.171431463
229.171431662
229.171435513
229.171436275
229.171459950
229.171473450
229.171498225
229.171498337
229.171499825
229.171508738
229.171511100
229.171515500
229.171529013
229.171558550
229.171603125
229.171635200
229.171637150
229.171656150
229.171681312
229.171688350
229.171718938
229.171726312
229.171740700
229.171750925
229.171751750
229.171786738
229.171813475
229.171842625
229.171909413
229.171966287
229.171967450
229.172050862
229.172059738
229.172059850
229.172059937
229.172100925
229.172127900
229.172155175
229.172168850
229.172175662
229.172197600
229.172247325
229.172295612
229.172316188
229.172317025
229.172322938
229.172334113
229.172357262
229.172412125
229.172483125
229.172563862
229.172567138
229.172639062
229.172650688
229.172654900
229.172664013
229.172695662
229.172702187
229.172702313
229.172707450
229.172720212
229.172724775
229.172734338
229.172738075
229.172747575
229.172825875
229.172826800
229.172862813
229.172868925
229.172974437
229.172988312
229.172988775
229.172993575
229.173030175
229.173030313
229.173062287
229.173098337
229.173105263
229.173113962
229.173116475
229.173132050
229.173144262
229.173168375
229.173171775
229.173193800
229.173194013
229.173201512
229.173205175
229.173247763
229.173258900
229.173265400
229.173309200
229.173310475
229.173315363
229.173315450
229.173361350
229.173385625
229.173389937
229.173403400
229.173468862
229.173526800
229.173566488
229.173621663
229.173630712
229.173633163
229.173726313
229.173748563
229.173751725
229.173823575
229.173835513
229.173853375
229.173863350
229.173878737
229.173902637
229.173906250
229.173912825
229.173937300
229.173973413
229.174105075
229.174140025
229.174160100
229.174165700
229.174169312
229.174261700
229.174269300
229.174309325
229.174396363
229.174421125
229.174431750
229.174449963
229.174503225
229.174507487
229.174571900
229.174608188
229.174667088
229.174670988
229.174689650
229.174696388
229.174703112
229.174705450
229.174756712
229.174779487
229.174820187
229.174824725
229.174882000
229.174896750
229.174926075
229.174928200
229.175028925
229.175127887
229.175145325
229.175145575
229.175160875
229.175304638
229.175331962
229.175373925
229.175406412
229.175443475
229.175444013
229.175476275
229.175552100
229.175606463
229.175615525
229.175641550
229.175645425
229.175686713
229.175721775
229.175759750
229.175943338
229.175993613
229.176007700
229.176012587
229.176022550
229.176045500
229.176045663
229.176201250
229.176202550
229.176228888
229.176229788
229.176255862
229.176310275
229.176328200
229.176355113
229.176462862
229.176464313
229.176496112
229.176518400
229.176528475
229.176535162
229.176653762
229.176675750
229.176683075
229.176719638
229.176792725
229.176882425
229.176886400
229.176912988
229.176928487
229.176988687
229.177076400
229.177115500
229.177145000
229.177268688
229.177370800
229.177435950
229.177466337
229.177494650
229.177554362
229.177557863
229.177595312
229.177613538
229.177676962
229.177677125
229.177721925
229.177729750
229.177731300
229.177776413
229.177833050
229.177885113
229.177913388
229.177919812
229.177941837
229.178089462
229.178187587
229.178230450
229.178297275
229.178343475
229.178350712
229.178357438
229.178454837
229.178472588
229.178488888
229.178515475
229.178522950
229.178596062
229.178612550
229.178614538
229.178617450
229.178637675
229.178743562
229.178766938
229.178780100
229.178787913
229.178930350
229.178972900
229.179038475
229.179052000
229.179089700
229.179161350
229.179163050
229.179190450
229.179199762
229.179264687
229.179266937
229.179269375
229.179286225
229.179372475
229.179375037
229.179442712
229.179451500
229.179483200
229.179483363
229.179765475
229.179770850
229.179787737
229.179791937
229.179811038
229.179835475
229.179849512
229.179898525
229.179899837
229.179951862
229.180044850
229.180080562
229.180182225
229.180222488
229.180245300
229.180256912
229.180257175
229.180291325
229.180291450
229.180301150
229.180309163
229.180324937
229.180356163
229.180360438
229.180364025
229.180378712
229.180410225
229.180461963
229.180491362
229.180639275
229.180647212
229.180677987
229.180730587
229.180763925
229.180831888
229.180836962
229.180844388
229.180886700
229.180890513
229.180957388
229.180973450
229.181108688
229.181132088
229.181202200
229.181252838
229.181273050
229.181324088
229.181576288
229.181689900
229.181750850
229.181848150
229.181859450
229.181920413
229.181935950
229.181950162
229.181951188
229.182035850
229.182214600
229.182220237
229.182260850
229.182266100
229.182401938
229.182423325
229.182547938
229.182557637
229.182567450
229.182608775
229.182633400
229.182688087
229.182731088
229.182734075
229.182773125
229.182790863
229.182884237
229.182929575
229.182969300
229.182972875
229.183070250
229.183075575
229.183076613
229.183085337
229.183124400
229.183176613
229.183183238
229.183195950
229.183240075
229.183300137
229.183328287
229.183375950
229.183408262
229.183453362
229.183561425
229.183586325
229.183617000
229.183650375
229.183655700
229.183655787
229.183681863
229.183681950
229.183712612
229.183749337
229.183853350
229.183952562
229.184137537
229.184170037
229.184204188
229.184223438
229.184266050
229.184286725
229.184315850
229.184499575
229.184536963
229.184642100
229.184676263
229.184713413
229.184770875
229.184855125
229.184902563
229.184939175
229.184973350
229.184982525
229.185058537
229.185067912
229.185168938
229.185196775
229.185273175
229.185294513
229.185298900
229.185374350
229.185423587
229.185476913
229.185480187
229.185481138
229.185496263
229.185579100
229.185615912
229.185861175
229.185881100
229.185910613
229.185953587
229.185959375
229.186005150
229.186037000
229.186043362
229.186080200
229.186169713
229.186170200
229.186198125
229.186301138
229.186310988
229.186361575
229.186389975
229.186474137
229.186536350
229.186593037
229.186625663
229.186646712
229.186647763
229.186683563
229.186720325
229.186808925
229.186895675
229.186955850
229.187037538
229.187053250
229.187081138
229.187152500
229.187210588
229.187214213
229.187308062
229.187308475
229.187318700
229.187334850
229.187359950
229.187407562
229.187409925
229.187463675
229.187579363
229.187609275
229.187646062
229.187717975
229.187772900
229.187855800
229.187948912
229.187977150
229.188038688
229.188064062
229.188100325
229.188136187
229.188143887
229.188200875
229.188246850
229.188262938
229.188383488
229.188385825
229.188467637
229.188504825
229.188670513
229.188695800
229.188716438
229.188732088
229.188797325
229.188830025
229.188897387
229.188926250
229.188963250
229.189084038
229.189120938
229.189176875
229.189459500
229.189543800
229.189571225
229.189587787
229.189730350
229.189830712
229.189864588
229.190132500
229.190164175
229.190178637
229.190297837
229.190313763
229.190348650
229.190406537
229.190431700
229.190440075
229.190440163
229.190500300
229.190513425
229.190553225
229.190581337
229.190647063
229.190729175
229.190804150
229.190835362
229.190845188
229.190877513
229.191015925
229.191090463
229.191109012
229.191141787
229.191248400
229.191387175
229.191391025
229.191436900
229.191457075
229.191526888
229.191804687
229.191816762
229.191817187
229.191822600
229.191822675
229.191827725
229.191901412
229.191929663
229.191946513
229.192077175
229.192090800
229.192105875
229.192116163
229.192131000
229.192144475
229.192192463
229.192209025
229.192252188
229.192268350
229.192322013
229.192366537
229.192469075
229.192590950
229.192600987
229.192649325
229.192720363
229.192748838
229.192808175
229.192916725
229.192941512
229.192960812
229.192971137
229.193089875
229.193263788
229.193330562
229.193489913
229.193517925
229.193559263
229.193704688
229.193720950
229.193744863
229.193895938
229.193968175
229.193996750
229.194026050
229.194097725
229.194197475
229.194462362
229.194549663
229.194568250
229.194617037
229.194645725
229.194703350
229.194709437
229.194738662
229.194748788
229.194779900
229.194867663
229.194908175
229.194934150
229.195040388
229.195059388
229.195074487
229.195084325
229.195138512
229.195209162
229.195252975
229.195272900
229.195308488
229.195322113
229.195468763
229.195471950
229.195557863
229.195584700
229.195597150
229.195661425
229.195705188
229.195722588
229.195761513
229.195766187
229.195857588
229.195902300
229.195925163
229.195990787
229.196012725
229.196049350
229.196105225
229.196108512
229.196126700
229.196255750
229.196310650
229.196357400
229.196403200
229.196551700
229.196614388
229.196649275
229.196657750
229.196681788
229.196715925
229.196745887
229.196789925
229.196882300
229.196898487
229.196994225
229.197019325
229.197145325
229.197158025
229.197205287
229.197241687
229.197385975
229.197449150
229.197454563
229.197485600
229.197549475
229.197576875
229.197582563
229.197613700
229.197613787
229.197623413
229.197636787
229.197657362
229.197699613
229.197749262
229.197762225
229.197762300
229.197780950
229.197823812
229.197827913
229.197899325
229.197905375
229.197967650
229.197995350
229.198059800
229.198122563
229.198214012
229.198290475
229.198424700
229.198446313
229.198471512
229.198471612
229.198487663
229.198510300
229.198539262
229.198548575
229.198599062
229.198636500
229.198658862
229.198709662
229.198737013
229.198794150
229.198801250
229.198866200
229.198867175
229.198868337
229.198869975
229.198912650
229.198928037
229.198939700
229.198959438
229.198966800
229.198988163
229.199004237
229.199027688
229.199061500
229.199097988
229.199100600
229.199113638
229.199113813
229.199164612
229.199222187
229.199267513
229.199302937
229.199313850
229.199317063
229.199365125
229.199436437
229.199436550
229.199445875
229.199455737
229.199458125
229.199550250
229.199565812
229.199588087
229.199672000
229.199828712
229.199960938
229.199974050
229.199989337
229.200002937
229.200034037
229.200040263
229.200041875
229.200046675
229.200066525
229.200081950
229.200128650
229.200160675
229.200167175
229.200170687
229.200198513
229.200213512
229.200222113
229.200229038
229.200231650
229.200263963
229.200265338
229.200270112
229.200273113
229.200287900
229.200333425
229.200364662
229.200386487
229.200412950
229.200418288
229.200447688
229.200468688
229.200485775
229.200496587
229.200535263
229.200556062
229.200561850
229.200597738
229.200639488
229.200864387
229.200864588
229.200875812
229.200905675
229.201087863
229.201103900
229.201115262
229.201151087
229.201156625
229.201157225
229.201177788
229.201232912
229.201236075
229.201284488
229.201298150
229.201309450
229.201390875
229.201457900
229.201483362
229.201496225
229.201587888
229.201594925
229.201605350
229.201608450
229.201615725
229.201637500
229.201705350
229.201740275
229.201744512
229.201761000
229.201801488
229.201803488
229.201858475
229.201859875
229.201877287
229.201892700
229.201959900
229.201981975
229.201987600
229.201999363
229.202008675
229.202014225
229.202054250
229.202078237
229.202109613
229.202119275
229.202131063
229.202157575
229.202207138
229.202248487
229.202256700
229.202279400
229.202473363
229.202501087
229.202506137
229.202506725
229.202534300
229.202539225
229.202596013
229.202603512
229.202606750
229.202608475
229.202620062
229.202624563
229.202642150
229.202642250
229.202660250
229.202660337
229.202770925
229.202789362
229.202809400
229.202822575
229.202827963
229.202878875
229.202937400
229.202944487
229.202979038
229.202992862
229.202993525
229.203016075
229.203303062
229.203303737
229.203303825
229.203327300
229.203330212
229.203374800
229.203579137
229.203604587
229.203631250
229.203679375
229.203724462
229.203737175
229.203771762
229.203845400
229.203880750
229.203896275
229.203956350
229.204021925
229.204022175
229.204079288
229.204139787
229.204181213
229.204182900
229.204223450
229.204254937
229.204318613
229.204361288
229.204423150
229.204473713
229.204487237
229.204648600
229.204724075
229.204831788
229.204904613
229.204986488
229.204990325
229.205152838
229.205184637
229.205217000
229.205251737
229.205306638
229.205329012
229.205370625
229.205374388
229.205598850
229.205630400
229.205693925
229.205873250
229.205878425
229.205889125
229.206039662
229.206054612
229.206118137
229.206246588
229.206300950
229.206440663
229.206476437
229.206502400
229.206528450
229.206528537
229.206553200
229.206560887
229.206571212
229.206648412
229.206847237
229.207015325
229.207176213
229.207221337
229.207227837
229.207231950
229.207372687
229.207453450
229.207487525
229.207562238
229.207732813
229.208099675
229.208192887
229.208226725
229.208227375
229.208374663
229.208624725
229.208662637
229.208726750
229.208836050
229.208849325
229.209042150
229.209054625
229.209066725
229.209081075
229.209305188
229.209317338
229.209364787
229.209410325
229.209609787
229.209715950
229.209749550
229.210140125
229.210256075
229.210299500
229.210344437
229.210406638
229.210444137
229.210478913
229.210634438
229.210666925
229.210710275
229.210800450
229.210847838
229.210896937
229.211152688
229.211155275
229.211183975
229.211205587
229.211205675
229.211240487
229.211290625
229.211335850
229.211337488
229.211420650
229.211501525
229.211505813
229.211506738
229.211531837
229.211582450
229.211595563
229.211597987
229.211604150
229.211654800
229.211761163
229.211773188
229.211896312
229.211915438
229.212103175
229.212111725
229.212159012
229.212194725
229.212227150
229.212294825
229.212311950
229.212386200
229.212397650
229.212464450
229.212733337
229.212950375
229.212958888
229.212989588
229.213045937
229.213114900
229.213124950
229.213173950
229.213285300
229.213298300
229.213308225
229.213345900
229.213631738
229.213842425
229.214054725
229.214103112
229.214111500
229.214234288
229.214493688
229.214585700
229.214767637
229.214785487
229.214863762
229.214914325
229.214958575
229.214985925
229.215006000
229.215028100
229.215069275
229.215218700
229.215371938
229.215389650
229.215574350
229.215600062
229.215607662
229.215697425
229.215708713
229.215717488
229.215775725
229.215860937
229.215924137
229.215955250
229.216007488
229.216045237
229.216306300
229.216512712
229.216516488
229.216531938
229.216673488
229.216675138
229.216682387
229.216701712
229.216734162
229.216735088
229.216802725
229.216941775
229.216972400
229.216982925
229.217049962
229.217100800
229.217125463
229.217126900
229.217243088
229.217265062
229.217299025
229.217314638
229.217320225
229.217358025
229.217395200
229.217451888
229.217488938
229.217491250
229.217619138
229.217741638
229.217795588
229.217856850
229.217875225
229.217915262
229.217942112
229.217956050
229.218152475
229.218270500
229.218270612
229.218270712
229.218404850
229.218452437
229.218477188
229.218513513
229.218580412
229.218594000
229.218657775
229.218789250
229.218789325
229.218834025
229.218863863
229.218866563
229.218871525
229.218971713
229.219019950
229.219028463
229.219184375
229.219335462
229.219410175
229.219460150
229.219484962
229.219554175
229.219606513
229.219734313
229.219742163
229.219747325
229.219823275
229.220066800
229.220122513
229.220123600
229.220276975
229.220336887
229.220503138
229.220548575
229.220557012
229.220647163
229.220688338
229.220697950
229.220764487
229.220791787
229.220932312
229.220988737
229.221019362
229.221077562
229.221083112
229.221129488
229.221176900
229.221296525
229.221301600
229.221343762
229.221461325
229.221470813
229.221517500
229.221582825
229.221753100
229.221959787
229.222046600
229.222056275
229.222098037
229.222241312
229.222599950
229.222661488
229.222665737
229.222675450
229.222675575
229.222713575
229.222742650
229.222743475
229.222876337
229.222918075
229.222950625
229.223034512
229.223038525
229.223127938
229.223229062
229.223287237
229.223478538
229.223523200
229.223547438
229.223680038
229.223684313
229.223748100
229.223752475
229.223756213
229.223901213
229.224160100
229.224332000
229.224365225
229.224473287
229.224588162
229.224595563
229.224791063
229.224824288
229.224844838
229.224897887
229.224986462
229.225361063
229.225433550
229.225529537
229.225566300
229.225578350
229.225649225
229.225669337
229.225674387
229.225725125
229.225727087
229.225745862
229.225797387
229.225867037
229.225872125
229.225878238
229.225933537
229.225975500
229.226165350
229.226176800
229.226220912
229.226226175
229.226234538
229.226234613
229.226277925
229.226300288
229.226510638
229.227071513
229.227157337
229.227219875
229.227282150
229.227578250
229.227655925
229.227732662
229.227887875
229.227894013
229.227925062
229.227931512
229.227935100
229.227972413
229.228049350
229.228153975
229.228154762
229.228192750
229.228426087
229.228497288
229.228591850
229.228665800
229.228712338
229.228770712
229.228776750
229.228817725
229.228822425
229.228841512
229.228845825
229.228879075
229.228879162
229.228879250
229.228946050
229.228989175
229.229048638
229.229049750
229.229064175
229.229064312
229.229207275
229.229328788
229.229384675
229.229620512
229.229634387
229.229708350
229.229748312
229.229872125
229.229876362
229.229884763
229.230132013
229.230165363
229.230310987
229.230324763
229.230341300
229.230448913
229.230484462
229.230606513
229.230626887
229.230778150
229.230782450
229.231173563
229.231179850
229.231210175
229.231442950
229.231448050
229.231477550
229.231571425
229.231701775
229.231724988
229.231775212
229.231796625
229.231899588
229.231987300
229.232087087
229.232097613
229.232156150
229.232184950
229.232191513
229.232225850
229.232265100
229.232337588
229.232538525
229.232570050
229.232571225
229.232602912
229.232909138
229.232910625
229.232979613
229.232991663
229.233031162
229.233105475
229.233223425
229.233253537
229.233359625
229.233533350
229.233562688
229.233829437
229.233868800
229.234116312
229.234123063
229.234141750
229.234280075
229.234308625
229.234437012
229.234446063
229.234548838
229.234584200
229.234637612
229.234768987
229.234785250
229.234801363
229.234824125
229.234843762
229.234946550
229.234979875
229.235057563
229.235076563
229.235306638
229.235368962
229.235475775
229.235551937
229.235557325
229.235650975
229.235668113
229.235728100
229.235897712
229.235993063
229.236016700
229.236131588
229.236138400
229.236153538
229.236196938
229.236289338
229.236399825
229.236436725
229.236460838
229.236745975
229.236844725
229.236881813
229.236885363
229.236943438
229.237063550
229.237094350
229.237121812
229.237152375
229.237478075
229.237548713
229.237641800
229.237734950
229.237793250
229.237804550
229.237857925
229.237902775
229.238005713
229.238016450
229.238078350
229.238159750
229.238171763
229.238212225
229.238252413
229.238292450
229.238401375
229.238422362
229.238431750
229.238538925
229.238634388
229.238677212
229.238716750
229.238796150
229.238806675
229.238852412
229.238853075
229.238865688
229.238959738
229.238976512
229.238990000
229.239035062
229.239035188
229.239184763
229.239296725
229.239536825
229.239550700
229.239570963
229.239715675
229.239750750
229.239826413
229.239870300
229.239981050
229.239995700
229.240126750
229.240193863
229.240270863
229.240289563
229.240309150
229.240330150
229.240344088
229.240385625
229.240399800
229.240457925
229.240844337
229.240911900
229.240975263
229.241017400
229.241067850
229.241161562
229.241237238
229.241281625
229.241362138
229.241475412
229.241776675
229.241834238
229.241885000
229.241917637
229.241920100
229.241954263
229.241955563
229.242070650
229.242078175
229.242212875
229.242231650
229.242360700
229.242503763
229.242558737
229.242618588
229.242780087
229.242841163
229.243077462
229.243162187
229.243290325
229.243340588
229.243424125
229.243562600
229.243738213
229.243816788
229.243899787
229.243933725
229.243952788
229.243975688
229.244069275
229.244071962
229.244095000
229.244155713
229.244195988
229.244208138
229.244482363
229.244484212
229.244506775
229.244542112
229.244542862
229.244543513
229.244550825
229.244553125
229.244557813
229.244636662
229.244675500
229.244762187
229.244765675
229.244793063
229.244983663
229.245027338
229.245354462
229.245467750
229.245543387
229.245621425
229.245635950
229.245639912
229.245699925
229.245700575
229.245794250
229.245809063
229.245827700
229.246013737
229.246033025
229.246124225
229.246209950
229.246221413
229.246236400
229.246250450
229.246250538
229.246258800
229.246268275
229.246311475
229.246363863
229.246408263
229.246454913
229.246456075
229.246475500
229.246679263
229.246679350
229.246680663
229.246698800
229.246711975
229.246756750
229.246786275
229.246912487
229.246951088
229.246956575
229.246987512
229.247023075
229.247069762
229.247130875
229.247179437
229.247186162
229.247203388
229.247230637
229.247246262
229.247306100
229.247383262
229.247608275
229.247621337
229.247663950
229.247727363
229.247736025
229.247748688
229.247800313
229.247926288
229.247952275
229.247952450
229.247954075
229.247956275
229.248110312
229.248177613
229.248198662
229.248203187
229.248286775
229.248464250
229.248511737
229.248537312
229.248623925
229.248660825
229.248681425
229.248681887
229.248683125
229.248722963
229.248723050
229.248782763
229.248845475
229.248853125
229.248885038
229.248903213
229.249069300
229.249132337
229.249223300
229.249273638
229.249381663
229.249398662
229.249474825
229.249493662
229.249498088
229.249544163
229.249683875
229.249743462
229.249755862
229.249813287
229.249956500
229.249968050
229.249979913
229.250161813
229.250161888
229.250348850
229.250381625
229.250433262
229.250508663
229.250567175
229.250569350
229.250747025
229.250750363
229.250776075
229.250783625
229.250792437
229.250866263
229.250965113
229.251075837
229.251110613
229.251172787
229.251282700
229.251391100
229.251391800
229.251459450
229.251499263
229.251518025
229.251518800
229.251567212
229.251647563
229.251659462
229.251745575
229.251870375
229.252004613
229.252036625
229.252122600
229.252136512
229.252169450
229.252171000
229.252178025
229.252259950
229.252472075
229.252476150
229.252482250
229.252484775
229.252750800
229.252812863
229.252903775
229.252955175
229.253350050
229.253387375
229.253516413
229.253578863
229.253579987
229.253595663
229.253720575
229.253759550
229.253827288
229.253847837
229.253869150
229.254026837
229.254089537
229.254205775
229.254353000
229.254358462
229.254366250
229.254385575
229.254428287
229.254500812
229.254591337
229.254627212
229.254686050
229.254807887
229.254916325
229.255031375
229.255089887
229.255137300
229.255158025
229.255255812
229.255284163
229.255307075
229.255360075
229.255423713
229.255444775
229.255474738
229.255476638
229.255489863
229.255532025
229.255614000
229.255632625
229.255727337
229.255772688
229.255906788
229.255955137
229.256013163
229.256017950
229.256018038
229.256028563
229.256042638
229.256045562
229.256081300
229.256106300
229.256163100
229.256176925
229.256177500
229.256188187
229.256273663
229.256339650
229.256340137
229.256340375
229.256466338
229.256476625
229.256567125
229.256596637
229.256599913
229.256639938
229.256651500
229.256670163
229.256685775
229.256768238
229.256807875
229.256859075
229.256863900
229.256942162
229.257020713
229.257353875
229.257365100
229.257387663
229.257397675
229.257431763
229.257515225
229.257617487
229.257643300
229.257658063
229.257690425
229.257780913
229.257788912
229.257794375
229.257863325
229.258031287
229.258035963
229.258075338
229.258087450
229.258153413
229.258163387
229.258226100
229.258303187
229.258328388
229.258361025
229.258400725
229.258400975
229.258405900
229.258505125
229.258511287
229.258573638
229.258620175
229.258709150
229.258868900
229.258959312
229.259033163
229.259102563
229.259185137
229.259299000
229.259430313
229.259607138
229.259648775
229.259660150
229.259885725
229.259956425
229.260015262
229.260069563
229.260082238
229.260115600
229.260127175
229.260184325
229.260293150
229.260420375
229.260490162
229.260605500
229.260614188
229.260625775
229.260675700
229.260757150
229.260975912
229.260986712
229.261019900
229.261053600
229.261093262
229.261119575
229.261245050
229.261277512
229.261347237
229.261350200
229.261477813
229.261497225
229.261566675
229.261598950
229.261651412
229.261832887
229.261850325
229.261856950
229.261924112
229.261996087
229.262065863
229.262092887
229.262101775
229.262395450
229.262626638
229.262698987
229.262737163
229.262759175
229.262939138
229.263045262
229.263046137
229.263160562
229.263410663
229.263469512
229.263614687
229.263644775
229.263731412
229.263760025
229.263892913
229.263918975
229.263968925
229.264069312
229.264080312
229.264173863
229.264353137
229.264423075
229.264678788
229.264724712
229.264770875
229.264838413
229.264891662
229.264904275
229.264961038
229.264962150
229.264979713
229.265061375
229.265105688
229.265143075
229.265177375
229.265303088
229.265488875
229.265580225
229.265674400
229.265781125
229.266026375
229.266185725
229.266185850
229.266243812
229.266244350
229.266344800
229.266346088
229.266347938
229.266536175
229.266732675
229.266772950
229.266929363
229.266940662
229.267105425
229.267187825
229.267383700
229.267549462
229.267596462
229.267856525
229.267932625
229.267969887
229.267976400
229.267993862
229.268172637
229.268174012
229.268185875
229.268217263
229.268350812
229.268458375
229.268491100
229.268857188
229.268861587
229.268911412
229.268916588
229.268931487
229.268977700
229.269126525
229.269127150
229.269173225
229.269212800
229.269228987
229.269267837
229.269437437
229.269504975
229.269540325
229.269560412
229.269562850
229.269652900
229.269760862
229.269765363
229.269775638
229.269820000
229.269899987
229.269917775
229.269940000
229.269987337
229.270285050
229.270320613
229.270375175
229.270474538
229.270563187
229.270568925
229.270610412
229.270625925
229.270652463
229.270675575
229.270874050
229.270981562
229.270990650
229.271062763
229.271132562
229.271439037
229.271505537
229.271597100
229.271622312
229.271637775
229.271647375
229.271648375
229.271726425
229.271862263
229.271926087
229.272052750
229.272058875
229.272060888
229.272284837
229.272307800
229.272426188
229.272427838
229.272621200
229.272637800
229.272720913
229.272857775
229.272864125
229.272893888
229.272953887
229.273093362
229.273138100
229.273164800
229.273167000
229.273185687
229.273202188
229.273256825
229.273361375
229.273366150
229.273495550
229.273536438
229.273701200
229.273725713
229.273775338
229.273916888
229.273916963
229.273939000
229.274021800
229.274021938
229.274200900
229.274219313
229.274333500
229.274394525
229.274418062
229.274442350
229.274599937
229.274619700
229.274675925
229.274715175
229.274739662
229.274884350
229.274988025
229.275014038
229.275066750
229.275087900
229.275107600
229.275349600
229.275389012
229.275397037
229.275477462
229.275551213
229.275557787
229.275559425
229.275610162
229.275670750
229.275834113
229.275898300
229.275919400
229.275927875
229.275946075
229.275958200
229.276049962
229.276157112
229.276164375
229.276218825
229.276278100
229.276317438
229.276399325
229.276457763
229.276499575
229.276509950
229.276549750
229.276549937
229.276556025
229.276620562
229.276686300
229.276710938
229.276784850
229.276948700
229.277088387
229.277100975
229.277105750
229.277126912
229.277211763
229.277221612
229.277285412
229.277289500
229.277332637
229.277336813
229.277410825
229.277522175
229.277655437
229.277670763
229.277957125
229.278016150
229.278106587
229.278158088
229.278161213
229.278192950
229.278257612
229.278263963
229.278272425
229.278274925
229.278291050
229.278363750
229.278421825
229.278518850
229.278725987
229.278785000
229.278838987
229.278853850
229.278871963
229.278920137
229.278924112
229.278963412
229.278974337
229.279136925
229.279137900
229.279166200
229.279210737
229.279287450
229.279301087
229.279451163
229.279491288
229.279552062
229.279553962
229.279603600
229.279750188
229.279815112
229.279940337
229.279943450
229.279979838
229.280010763
229.280010850
229.280057425
229.280070862
229.280087200
229.280102787
229.280112337
229.280132662
229.280152625
229.280198175
229.280234087
229.280242625
229.280281600
229.280298012
229.280381763
229.280405750
229.280550138
229.280550288
229.280552637
229.280554875
229.280625500
229.280638725
229.280639237
229.280731950
229.280742200
229.280772600
229.280918287
229.280938375
229.281060225
229.281171412
229.281237538
229.281238125
229.281240562
229.281259700
229.281277088
229.281299050
229.281304350
229.281371062
229.281525512
229.281549187
229.281596025
229.281686438
229.281770200
229.281878550
229.281886225
229.281930175
229.281932425
229.282015013
229.282018338
229.282028312
229.282069863
229.282097225
229.282127575
229.282128050
229.282193750
229.282216900
229.282275462
229.282303512
229.282308288
229.282444513
229.282457075
229.282495788
229.282504362
229.282525275
229.282534100
229.282547300
229.282648775
229.282656463
229.282672600
229.282677850
229.282702000
229.282703387
229.282706625
229.282764287
229.282790700
229.282817312
229.282840000
229.282845262
229.282947138
229.283006662
229.283052400
229.283111137
229.283121700
229.283169388
229.283224663
229.283234537
229.283256488
229.283257937
229.283258750
229.283258838
229.283311850
229.283395612
229.283466675
229.283479763
229.283520937
229.283567125
229.283606275
229.283654762
229.283685875
229.283688738
229.283754813
229.283755300
229.283760188
229.283838688
229.283839175
229.283846750
229.283854125
229.283903100
229.283903412
229.283903975
229.283907987
229.283969687
229.284029562
229.284049625
229.284178075
229.284234037
229.284284725
229.284284850
229.284346013
229.284354987
229.284362475
229.284394300
229.284456025
229.284473750
229.284486125
229.284492900
229.284535925
229.284563287
229.284593162
229.284763338
229.284774537
229.284779350
229.284788950
229.284900775
229.284911850
229.284935313
229.284970837
229.284972012
229.285015325
229.285027250
229.285159037
229.285169250
229.285175500
229.285402050
229.285405825
229.285439312
229.285501125
229.285505300
229.285576700
229.285592625
229.285606700
229.285640225
229.285679437
229.285713413
229.285714388
229.285717950
229.285742825
229.285753987
229.285777700
229.285841175
229.285881063
229.285934025
229.285946663
229.285950337
229.285994600
229.286042713
229.286075400
229.286084400
229.286123763
229.286125000
229.286147400
229.286156763
229.286268087
229.286296875
229.286314175
229.286315725
229.286367150
229.286437825
229.286442862
229.286445663
229.286449750
229.286513012
229.286522225
229.286528312
229.286593463
229.286640650
229.286657275
229.286685875
229.286703713
229.286706813
229.286719875
229.286767887
229.286811913
229.286877987
229.286909587
229.286951900
229.286965138
229.286974250
229.287057475
229.287065638
229.287069950
229.287100300
229.287103750
229.287112225
229.287120350
229.287148438
229.287188275
229.287230550
229.287276187
229.287278650
229.287329787
229.287374712
229.287412650
229.287441712
229.287445625
229.287528600
229.287533562
229.287583512
229.287672337
229.287683650
229.287712938
229.287714537
229.287844113
229.287940612
229.287970513
229.287979113
229.288002150
229.288055600
229.288150013
229.288164088
229.288184613
229.288221937
229.288222512
229.288222638
229.288223787
229.288225150
229.288245112
229.288249475
229.288255413
229.288285462
229.288294625
229.288296075
229.288306113
229.288319625
229.288348000
229.288368762
229.288371337
229.288391675
229.288419412
229.288425400
229.288438400
229.288451200
229.288453312
229.288466387
229.288727513
229.288746337
229.288773612
229.288803712
229.288810412
229.288817150
229.288874238
229.288879113
229.288880737
229.289020400
229.289096538
229.289117350
229.289132812
229.289139400
229.289140775
229.289150288
229.289172925
229.289197188
229.289240012
229.289383125
229.289401650
229.289413663
229.289415650
229.289416025
229.289425137
229.289499312
229.289501450
229.289525637
229.289530650
229.289531112
229.289532900
229.289542825
229.289547125
229.289568337
229.289591088
229.289633337
229.289643950
229.289648537
229.289651537
229.289653950
229.289669525
229.289673325
229.289705225
229.289713700
229.289739013
229.289740312
229.289771938
229.289773088
229.289805050
229.289806650
229.289812863
229.289822313
229.289822400
229.289823500
229.289833400
229.289837613
229.289858825
229.289871487
229.289924725
229.289955500
229.289974462
229.289999325
229.290013750
229.290015400
229.290019462
229.290029463
229.290038675
229.290047450
229.290055537
229.290060713
229.290060800
229.290060888
229.290111663
229.290151963
229.290317437
229.290319975
229.290357513
229.290361762
229.290488925
229.290570725
229.290578800
229.290617725
229.290713563
229.290715175
229.290715300
229.290778150
229.290791112
229.290791238
229.290791325
229.290791963
229.290809112
229.291020300
229.291079875
229.291115075
229.291124050
229.291146550
229.291149050
229.291174050
229.291239013
229.291293350
229.291296975
229.291323788
229.291326913
229.291332725
229.291342725
229.291352888
229.291481963
229.291500075
229.291511012
229.291557112
229.291560337
229.291567625
229.291584500
229.291589450
229.291633900
229.291640075
229.291659175
229.291695363
229.291709750
229.291738162
229.291767437
229.291792138
229.291810700
229.291818225
229.291852775
229.291852863
229.291871075
229.291873150
229.291884925
229.291886113
229.291907662
229.291916012
229.291938313
229.291964087
229.291988700
229.291993325
229.292034025
229.292051650
229.292056100
229.292061650
229.292063262
229.292114363
229.292115000
229.292116775
229.292118925
229.292133938
229.292151175
229.292156225
229.292201312
229.292209000
229.292218575
229.292249725
229.292297437
229.292299950
229.292311587
229.292314425
229.292327925
229.292361962
229.292395763
229.292448087
229.292450100
229.292451838
229.292458987
229.292471237
229.292518987
229.292521800
229.292533400
229.292565838
229.292603512
229.292604012
229.292620275
229.292620487
229.292630475
229.292640713
229.292642712
229.292645187
229.292645338
229.292646638
229.292648638
229.292660600
229.292664925
229.292675062
229.292854938
229.292891600
229.292903013
229.292903663
229.292918675
229.292927513
229.292929950
229.292963463
229.292981875
229.293011025
229.293067337
229.293101800
229.293101950
229.293115763
229.293160538
229.293235837
229.293257613
229.293265325
229.293278587
229.293300063
229.293308062
229.293308212
229.293339250
229.293373538
229.293376100
229.293376425
229.293376625
229.293402100
229.293404563
229.293443612
229.293446225
229.293469713
229.293495337
229.293500350
229.293506187
229.293523300
229.293544525
229.293617825
229.293627837
229.293652863
229.293690325
229.293729425
229.293801962
229.293806850
229.293815238
229.293815700
229.293839063
229.293877525
229.293888713
229.293964100
229.294009850
229.294010000
229.294127038
229.294127125
229.294172487
229.294185613
229.294354438
229.294380962
229.294389725
229.294404925
229.294405325
229.294429075
229.294450125
229.294456750
229.294460362
229.294469462
229.294475763
229.294476525
229.294486050
229.294486987
229.294532113
229.294541888
229.294560612
229.294573063
229.294618050
229.294624575
229.294690962
229.294752988
229.294777162
229.294801475
229.294816137
229.294820775
229.294950100
229.294956425
229.295012125
229.295014675
229.295014762
229.295084500
229.295110100
229.295217888
229.295276613
229.295307675
229.295428950
229.295456525
229.295591113
229.295701187
229.295707525
229.295720375
229.295732012
229.295801625
229.295804688
229.295822963
229.295836638
229.295847375
229.295852062
229.296346438
229.296404675
229.296414987
229.296442612
229.296705387
229.296798975
229.296800650
229.296871937
229.296899812
229.296972063
229.296973138
229.296997113
229.297021675
229.297112525
229.297163863
229.297228238
229.297322613
229.297417988
229.297562387
229.297592538
229.297635825
229.297824163
229.297879562
229.297986788
229.298081312
229.298099400
229.298344450
229.298344713
229.298373737
229.298461875
229.298540325
229.298549713
229.298558000
229.298558800
229.298568963
229.298645450
229.298749138
229.298887888
229.298994813
229.299038137
229.299062650
229.299074625
229.299170400
229.299187437
229.299188425
229.299218663
229.299263988
229.299455688
229.299470700
229.299480512
229.299694175
229.299757275
229.299766125
229.299856062
229.299914538
229.299979912
229.299981263
229.299988875
229.300038338
229.300124625
229.300128875
229.300268450
229.300353650
229.300363350
229.300377763
229.300385062
229.300385487
229.300410712
229.300421025
229.300459663
229.300477175
229.300489875
229.300513812
229.300518412
229.300573300
229.300573725
229.300640475
229.300646575
229.300656725
229.300662112
229.300664400
229.300700750
229.300711188
229.300720963
229.300739225
229.300748075
229.300782462
229.300817250
229.300826300
229.300837150
229.300843000
229.300885338
229.300890200
229.300921025
229.300937637
229.300965575
229.300977800
229.300979900
229.300983562
229.301000888
229.301017075
229.301017162
229.301055013
229.301081788
229.301135650
229.301161412
229.301172938
229.301183313
229.301184388
229.301227063
229.301238888
229.301325225
229.301373075
229.301378700
229.301386350
229.301492325
229.301501650
229.301542912
229.301548413
229.301560312
229.301586112
229.301603487
229.301621225
229.301638325
229.301648863
229.301671513
229.301737113
229.301744150
229.301789175
229.301799375
229.301801550
229.301822262
229.301869412
229.301878025
229.301911125
229.301927312
229.302019400
229.302040675
229.302041475
229.302066750
229.302081125
229.302086425
229.302087125
229.302121387
229.302146775
229.302227375
229.302237163
229.302252012
229.302293075
229.302311950
229.302345812
229.302418650
229.302432363
229.302441750
229.302462225
229.302526675
229.302618800
229.302636262
229.302669938
229.302716900
229.302757425
229.302798500
229.302827638
229.302827837
229.302870238
229.302896562
229.302929887
229.302933163
229.302942013
229.302985613
229.302996075
229.303001813
229.303006275
229.303033350
229.303055137
229.303083825
229.303084800
229.303103037
229.303121337
229.303130325
229.303158088
229.303199087
229.303218888
229.303322950
229.303418212
229.303461925
229.303554875
229.303567988
229.303578287
229.303584863
229.303679850
229.303813775
229.303818400
229.303833100
229.303850350
229.303891637
229.303951425
229.304050175
229.304051087
229.304070225
229.304082650
229.304120350
229.304124312
229.304135125
229.304154187
229.304176450
229.304210875
229.304238287
229.304281575
229.304293300
229.304379200
229.304426475
229.304476212
229.304496050
229.304503500
229.304520537
229.304528963
229.304573113
229.304586800
229.304673250
229.304685188
229.304725238
229.304746488
229.304755825
229.304849100
229.304852950
229.304887300
229.304938563
229.304997200
229.305024775
229.305056600
229.305120362
229.305131837
229.305139900
229.305210988
229.305230200
229.305260025
229.305402925
229.305422475
229.305448625
229.305467287
229.305484000
229.305494325
229.305523687
229.305599363
229.305615775
229.305626963
229.305635725
229.305659787
229.305680988
229.305697437
229.305764012
229.305872212
229.305875187
229.305878100
229.305883575
229.305914113
229.305935850
229.305941413
229.305981150
229.306028325
229.306046275
229.306061100
229.306064913
229.306075887
229.306095675
229.306104075
229.306145350
229.306238325
229.306323112
229.306348450
229.306351825
229.306369550
229.306431800
229.306436650
229.306444425
229.306450450
229.306451987
229.306468800
229.306478363
229.306498225
229.306547075
229.306552087
229.306596150
229.306669188
229.306700538
229.306706212
229.306710800
229.306746213
229.306757350
229.306776975
229.306785200
229.306807575
229.306816300
229.306820925
229.306870875
229.306991100
229.307011300
229.307015200
229.307021375
229.307035888
229.307063775
229.307183175
229.307373138
229.307412987
229.307413075
229.307475175
229.307503163
229.307514062
229.307565025
229.307593812
229.307681450
229.307694287
229.307719537
229.307769087
229.307783750
229.307796488
229.307808988
229.307833275
229.307833362
229.307851475
229.307865937
229.307870175
229.307870262
229.307870587
229.307876675
229.307896325
229.307898425
229.307899425
229.307909387
229.307913112
229.307919825
229.307925150
229.307991012
229.308003300
229.308006587
229.308009825
229.308017550
229.308020088
229.308022875
229.308040775
229.308041788
229.308056675
229.308107363
229.308117400
229.308141450
229.308147325
229.308150525
229.308180200
229.308188788
229.308205400
229.308205675
229.308224900
229.308256400
229.308285300
229.308286575
229.308349588
229.308419063
229.308471100
229.308505962
229.308511750
229.308520813
229.308521012
229.308551850
229.308558675
229.308559775
229.308581038
229.308585350
229.308614038
229.308667350
229.308700050
229.308710250
229.308832325
229.308888088
229.308893675
229.308901762
229.308910312
229.308949213
229.308962500
229.308970075
229.308971400
229.309035800
229.309036163
229.309038275
229.309065863
229.309070650
229.309076250
229.309077675
229.309078763
229.309093112
229.309097725
229.309127262
229.309134913
229.309149663
229.309175850
229.309177812
229.309227338
229.309251238
229.309251663
229.309314212
229.309333850
229.309338263
229.309338838
229.309339263
229.309340450
229.309350475
229.309361925
229.309364837
229.309394663
229.309395075
229.309425825
229.309430712
229.309435113
229.309466375
229.309486425
229.309538400
229.309539137
229.309546888
229.309618350
229.309650312
229.309658662
229.309666600
229.309667037
229.309683325
229.309687988
229.309689612
229.309748400
229.309754562
229.309773025
229.309777975
229.309778325
229.309916450
229.309941213
229.309942788
229.309949300
229.309978887
229.309983762
229.310015850
229.310029963
229.310067263
229.310067713
229.310074825
229.310077788
229.310096463
229.310132762
229.310138637
229.310139200
229.310139988
229.310141725
229.310184700
229.310322400
229.310326850
229.310332025
229.310365888
229.310366750
229.310374838
229.310410375
229.310424550
229.310436113
229.310438900
229.310450737
229.310452263
229.310460175
229.310462500
229.310471325
229.310484513
229.310493575
229.310536813
229.310557300
229.310581300
229.310783587
229.310801275
229.310805125
229.310808400
229.310917762
229.310953112
229.310985600
229.311002100
229.311145087
229.311292825
229.311365025
229.311365387
229.311484450
229.311516063
229.311517563
229.311540487
229.311541850
229.311559163
229.311559313
229.311581937
229.311591913
229.311675325
229.311693263
229.311789350
229.311912775
229.311915737
229.311916100
229.311941762
229.311978900
229.312077475
229.312088738
229.312095700
229.312124325
229.312152225
229.312155075
229.312237737
229.312240650
229.312243763
229.312331212
229.312430087
229.312444800
229.312457438
229.312480287
229.312498550
229.312505112
229.312509025
229.312511425
229.312572700
229.312666388
229.312678300
229.312704562
229.312708825
229.312725962
229.312770662
229.312794075
229.312820463
229.312820575
229.312824538
229.312824812
229.312851112
229.312872137
229.312889600
229.312891600
229.312905812
229.312925512
229.312944988
229.312971487
229.312985913
229.313034988
229.313184487
229.313203550
229.313249650
229.313267338
229.313284237
229.313288013
229.313297388
229.313373275
229.313395888
229.313493050
229.313504600
229.313512062
229.313517225
229.313544837
229.313549312
229.313552663
229.313613725
229.313614550
229.313638787
229.313668675
229.313678950
229.313679600
229.313780425
229.313856150
229.313872200
229.313881412
229.313890413
229.313919113
229.313920938
229.313930775
229.313930863
229.313968563
229.313968650
229.313980738
229.313981850
229.314002850
229.314005412
229.314032875
229.314033275
229.314041562
229.314058500
229.314112188
229.314114675
229.314182537
229.314216463
229.314218487
229.314229337
229.314230363
229.314230725
229.314231188
229.314245175
229.314263550
229.314325988
229.314372400
229.314426462
229.314452037
229.314553675
229.314596937
229.314646512
229.314656725
229.314728150
229.314862538
229.314872888
229.314873262
229.314879488
229.314890163
229.314890975
229.314896137
229.314945825
229.314977038
229.315004362
229.315005187
229.315015250
229.315020225
229.315027250
229.315042388
229.315074662
229.315153938
229.315156938
229.315161712
229.315186125
229.315212225
229.315212350
229.315229175
229.315299800
229.315300888
229.315301525
229.315315400
229.315317338
229.315334050
229.315341088
229.315369225
229.315384212
229.315385375
229.315402812
229.315533525
229.315534300
229.315552500
229.315600425
229.315761487
229.315786613
229.315807275
229.315869937
229.315908063
229.315933838
229.315936100
229.315941200
229.315946363
229.315955438
229.315960250
229.316014575
229.316075925
229.316113650
229.316172100
229.316266450
229.316305925
229.316377125
229.316447175
229.316528775
229.316535000
229.316535100
229.316567675
229.316584150
229.316598787
229.316599913
229.316629062
229.316637675
229.316646575
229.316649225
229.316749687
229.316785613
229.316849512
229.316931313
229.316941563
229.316943262
229.316976175
229.316979750
229.317004125
229.317141825
229.317146200
229.317200500
229.317201050
229.317257512
229.317295562
229.317312238
229.317355513
229.317385662
229.317420975
229.317442725
229.317445875
229.317448337
229.317521588
229.317543562
229.317610637
229.317618863
229.317675213
229.317683638
229.317688038
229.317693663
229.317727838
229.317872900
229.317877487
229.317937725
229.317970237
229.317988138
229.318017750
229.318028763
229.318032112
229.318033350
229.318072850
229.318105013
229.318128838
229.318147525
229.318150475
229.318164488
229.318220637
229.318276338
229.318276438
229.318310688
229.318337687
229.318450813
229.318501763
229.318508175
229.318512663
229.318587038
229.318679337
229.318696925
229.318699675
229.318706537
229.318763037
229.318788288
229.318808612
229.318889050
229.318941037
229.318942450
229.319005150
229.319051500
229.319066725
229.319069450
229.319126713
229.319128900
229.319175350
229.319290750
229.319413562
229.319432538
229.319437387
229.319479987
229.319506687
229.319506813
229.319555538
229.319555638
229.319622837
229.319720950
229.319721762
229.319743650
229.319842287
229.320017737
229.320250463
229.320381350
229.320394712
229.320398000
229.320632963
229.320699900
229.320776562
229.320820513
229.321001362
229.321026850
229.321071675
229.321078150
229.321226750
229.321253875
229.321328025
229.321352275
229.321353350
229.321456650
229.321466963
229.321488187
229.321521287
229.321522575
229.321547700
229.321563700
229.321578575
229.321589250
229.321591700
229.321653887
229.321692250
229.321698825
229.321710325
229.321731450
229.321865975
229.321896775
229.321898363
229.321899725
229.321911475
229.322092800
229.322154762
229.322159675
229.322304625
229.322352862
229.322484637
229.322518575
229.322539075
229.322557638
229.322582050
229.322631288
229.322878237
229.322993450
229.323060825
229.323076575
229.323106075
229.323231950
229.323279388
229.323287112
229.323424913
229.323550825
229.323632000
229.323655700
229.323704687
229.323708150
229.323796963
229.323810538
229.323915088
229.323963025
229.323971575
229.324015700
229.324145875
229.324192538
229.324213550
229.324288375
229.324300375
229.324318987
229.324393950
229.324433812
229.324461600
229.324686163
229.324762725
229.324832337
229.324900925
229.324945813
229.324945975
229.324991225
229.325268338
229.325433000
229.325490338
229.325494212
229.325527025
229.325600837
229.325646500
229.325646587
229.325669325
229.325690225
229.325709488
229.325713538
229.325834063
229.325872125
229.325948350
229.325957800
229.326012150
229.326020088
229.326042725
229.326058050
229.326135062
229.326185713
229.326223525
229.326270612
229.326284638
229.326335450
229.326369938
229.326387112
229.326668662
229.326712075
229.326892750
229.326905487
229.326966900
229.326985688
229.327061275
229.327115787
229.327126300
229.327142675
229.327193037
229.327335525
229.327419425
229.327429175
229.327542400
229.327597250
229.327601700
229.327626063
229.327750575
229.327860787
229.327926400
229.327994937
229.327999438
229.328008125
229.328061888
229.328095175
229.328111600
229.328130050
229.328173013
229.328180662
229.328199025
229.328255925
229.328314312
229.328324162
229.328364525
229.328385525
229.328410362
229.328430062
229.328652262
229.328750700
229.328892962
229.328942187
229.328943875
229.329011850
229.329066563
229.329072763
229.329130787
229.329174425
229.329381138
229.329409137
229.329438775
229.329534812
229.329534900
229.329574463
229.329591925
229.329622325
229.329647600
229.329654950
229.329793962
229.329940062
229.329953050
229.329958213
229.330072975
229.330074750
229.330162850
229.330182837
229.330253137
229.330263763
229.330333287
229.330371075
229.330410200
229.330548637
229.330556450
229.330595187
229.330611288
229.330651862
229.330702637
229.330707600
229.330737113
229.330975825
229.331013213
229.331083788
229.331254075
229.331260825
229.331271125
229.331393850
229.331399237
229.331439638
229.331667012
229.331678912
229.331902950
229.331956425
229.332025163
229.332132400
229.332145237
229.332425062
229.332573275
229.332581763
229.332648250
229.332731013
229.332738987
229.332762137
229.332831425
229.332864412
229.332882138
229.332882912
229.332956413
229.332970063
229.332991913
229.332992000
229.333000025
229.333009450
229.333022438
229.333042375
229.333074300
229.333203375
229.333239250
229.333247300
229.333251112
229.333318275
229.333404175
229.333404300
229.333513888
229.333581512
229.333611588
229.333662725
229.333985250
229.334009662
229.334033213
229.334102462
229.334206325
229.334275025
229.334276462
229.334291650
229.334392575
229.334394325
229.334394562
229.334419150
229.334434037
229.334447625
229.334459213
229.334524388
229.334578850
229.334667775
229.334693150
229.334718487
229.334718650
229.334740363
229.334875087
229.334909213
229.334976538
229.335117787
229.335117938
229.335273375
229.335300500
229.335591775
229.335736163
229.335900750
229.336126438
229.336154000
229.336154150
229.336315125
229.336424700
229.336463288
229.336494275
229.336529350
229.336627875
229.336631288
229.336679662
229.336688713
229.336740775
229.336743813
229.336744300
229.336767575
229.336767737
229.336875137
229.336891500
229.336926300
229.336956200
229.336959200
229.337174562
229.337212838
229.337239275
229.337380700
229.337408100
229.337534725
229.337647763
229.337857187
229.337896350
229.337941038
229.337959788
229.337961087
229.337964825
229.337970488
229.338095538
229.338099812
229.338219050
229.338351212
229.338571487
229.338581912
229.338727700
229.338760675
229.338838963
229.338848612
229.338873500
229.339001938
229.339011162
229.339239000
229.339322925
229.339329338
229.339406950
229.339462700
229.339485600
229.339536587
229.339740000
229.339796050
229.339807675
229.339861575
229.339940225
229.339951762
229.339954025
229.340029950
229.340148438
229.340157288
229.340158613
229.340226562
229.340244475
229.340265388
229.340329025
229.340343338
229.340354413
229.340356500
229.340396562
229.340441462
229.340508675
229.340570050
229.340773638
229.340923213
229.340927550
229.341031525
229.341105400
229.341211287
229.341227213
229.341252600
229.341264088
229.341296438
229.341305075
229.341306825
229.341390625
229.341395350
229.341404063
229.341466188
229.341679863
229.341679938
229.341715025
229.341869487
229.341913125
229.341928163
229.341940212
229.341947188
229.341976950
229.342371725
229.342423825
229.342503275
229.342525887
229.342577675
229.342709425
229.342719275
229.342728200
229.342731813
229.342755863
229.342869525
229.342894613
229.342896088
229.342986050
229.343016688
229.343128038
229.343128463
229.343195425
229.343201813
229.343210675
229.343448338
229.343474463
229.343481988
229.343559663
229.343573400
229.343627113
229.343633625
229.343641350
229.343645737
229.343661000
229.343671900
229.343691875
229.343699275
229.343822325
229.343881613
229.343955600
229.343970488
229.344052575
229.344100075
229.344165000
229.344173625
229.344199412
229.344312987
229.344429925
229.344483050
229.344635425
229.344694525
229.344811988
229.344824225
229.344854500
229.344948700
229.344983238
229.345030550
229.345189025
229.345189200
229.345288987
229.345347013
229.345405537
229.345434262
229.345434900
229.345435213
229.345466250
229.345477000
229.345578575
229.345598475
229.345598738
229.345734062
229.345827600
229.345846575
229.345878825
229.346004637
229.346164150
229.346211800
229.346211950
229.346232175
229.346239612
229.346318650
229.346321425
229.346329825
229.346334500
229.346341575
229.346342500
229.346402450
229.346409750
229.346454950
229.346459237
229.346466663
229.346468025
229.346524313
229.346577188
229.346617050
229.346625787
229.346726625
229.346774550
229.346794738
229.346836438
229.346855688
229.346938488
229.346942888
229.347053638
229.347125600
229.347149363
229.347198413
229.347242712
229.347311413
229.347367100
229.347395350
229.347410500
229.347454413
229.347558950
229.347592350
229.347653750
229.347653850
229.347664650
229.347691275
229.347743750
229.347758113
229.347785713
229.347861787
229.348018425
229.348037288
229.348120350
229.348121725
229.348139425
229.348262637
229.348302575
229.348306725
229.348332763
229.348381475
229.348430700
229.348454438
229.348575400
229.348578675
229.348669025
229.348730025
229.348756237
229.348792350
229.348868412
229.348873325
229.349034713
229.349337537
229.349361512
229.349375625
229.349453337
229.349479975
229.349535438
229.349551488
229.349600437
229.349646225
229.349744638
229.349812725
229.349894662
229.349896700
229.349915275
229.349928150
229.350075688
229.350089438
229.350100500
229.350128425
229.350210900
229.350266363
229.350331388
229.350693912
229.350717613
229.350938163
229.350967312
229.351346725
229.351568750
229.351589075
229.351703963
229.351757275
229.351778375
229.351809513
229.351809688
229.351836462
229.351848425
229.351898637
229.351977688
229.351981300
229.352073575
229.352397238
229.352424175
229.352428087
229.352434587
229.352507538
229.352554312
229.352557700
229.352611150
229.352733325
229.353228975
229.353249087
229.353306438
229.353311163
229.353404575
229.353417400
229.353501438
229.353506813
229.353552688
229.353664237
229.353859013
229.353899350
229.354025550
229.354035425
229.354207038
229.354374237
229.354454562
229.354544263
229.354557188
229.354575437
229.354734250
229.354942838
229.354965850
229.354985850
229.355007475
229.355030387
229.355074950
229.355078563
229.355082237
229.355236350
229.355258150
229.355304575
229.355377137
229.355392838
229.355406000
229.355496488
229.355579463
229.355589675
229.355670838
229.355722988
229.355732663
229.355748800
229.355768187
229.355825587
229.355906575
229.355924250
229.355947937
229.356094162
229.356095512
229.356186950
229.356322325
229.356345438
229.356453963
229.356514450
229.356517188
229.356551413
229.356722163
229.356834050
229.356876375
229.356970300
229.357013750
229.357055062
229.357097250
229.357176050
229.357180775
229.357203825
229.357208187
229.357315637
229.357315863
229.357353600
229.357353762
229.357464000
229.357530712
229.357649463
229.357712800
229.357751837
229.357775625
229.357796087
229.357814537
229.357866438
229.357934125
229.358088237
229.358097713
229.358139075
229.358174813
229.358216375
229.358324225
229.358562000
229.358625488
229.358629162
229.358641425
229.358649638
229.358658575
229.358658825
229.358781500
229.358817587
229.358840050
229.358846537
229.358950313
229.358955837
229.358964537
229.359010313
229.359014062
229.359072513
229.359219238
229.359223200
229.359276475
229.359288450
229.359367175
229.359420500
229.359476338
229.359592225
229.359600725
229.359683088
229.359776175
229.359794488
229.359873650
229.359947412
229.359988500
229.360260975
229.360261562
229.360328012
229.360476987
229.360502363
229.360545700
229.360554500
229.360598875
229.360665775
229.360715387
229.360748775
229.360764563
229.360881463
229.360881688
229.360892800
229.360936700
229.360943488
229.360980713
229.361206512
229.361274650
229.361301700
229.361322300
229.361436075
229.361447350
229.361502387
229.361506650
229.361669350
229.361725100
229.361850150
229.362031387
229.362054425
229.362112175
229.362114150
229.362179438
229.362270612
229.362311213
229.362312900
229.362396775
229.362543463
229.362658750
229.362663600
229.362699937
229.362856800
229.362913287
229.362962075
229.362997337
229.362999938
229.363007337
229.363013075
229.363023475
229.363044712
229.363098087
229.363170488
229.363322262
229.363322363
229.363323125
229.363324188
229.363362163
229.363485900
229.363503288
229.363582275
229.363629288
229.363673950
229.363679712
229.363681662
229.363857875
229.363992350
229.364020025
229.364061588
229.364073838
229.364327412
229.364394575
229.364507825
229.364507912
229.364535888
229.364580338
229.364673675
229.364685363
229.364696075
229.364703712
229.364714962
229.364752638
229.364896675
229.365004038
229.365044762
229.365108500
229.365121963
229.365164775
229.365210338
229.365230675
229.365255313
229.365551275
229.365574038
229.365641288
229.365653963
229.365747487
229.365748750
229.365770300
229.365780237
229.365824288
229.365848175
229.365851513
229.365874775
229.365966687
229.365993812
229.366003912
229.366007375
229.366024138
229.366077125
229.366090287
229.366122725
229.366150788
229.366202262
229.366293000
229.366426187
229.366438800
229.366548787
229.366629900
229.366649663
229.366851962
229.366903187
229.366996113
229.366997600
229.367001738
229.367097912
229.367168975
229.367201588
229.367242200
229.367304762
229.367550013
229.367651425
229.367664275
229.367665025
229.367733125
229.367733325
229.367751537
229.367768075
229.367925950
229.367928600
229.367988975
229.368013588
229.368107038
229.368122375
229.368139775
229.368145000
229.368252313
229.368302613
229.368326100
229.368336987
229.368365000
229.368403350
229.368697913
229.368795737
229.368801000
229.368801962
229.368842137
229.368869950
229.368938413
229.368983450
229.369103887
229.369161862
229.369179938
229.369180075
229.369279950
229.369291188
229.369466175
229.369619850
229.369628400
229.369679550
229.369763525
229.369923863
229.369940275
229.369974675
229.369976162
229.370026537
229.370028100
229.370047013
229.370069338
229.370091525
229.370275050
229.370347113
229.370636975
229.370720525
229.370783600
229.370789162
229.370789662
229.370815687
229.370840787
229.370949787
229.370970650
229.371110563
229.371127925
229.371171000
229.371265387
229.371287488
229.371403050
229.371458175
229.371462050
229.371525313
229.371526375
229.371560650
229.371632650
229.371644575
229.371775375
229.371869038
229.371878113
229.371892688
229.371986913
229.372099212
229.372279900
229.372337937
229.372432412
229.372475613
229.372478263
229.372514612
229.372569237
229.372781925
229.372863663
229.372901313
229.372917462
229.372961412
229.372985250
229.373015487
229.373033675
229.373289700
229.373305775
229.373330200
229.373331237
229.373380675
229.373441437
229.373441725
229.373482588
229.373526150
229.373538750
229.373571462
229.373593763
229.373758475
229.373771150
229.373879200
229.373879287
229.374084400
229.374114663
229.374162825
229.374218337
229.374500600
229.374567475
229.374575163
229.374591512
229.374639987
229.374716850
229.374775212
229.374819812
229.374884750
229.374955113
229.375005625
229.375094537
229.375156513
229.375156613
229.375191438
229.375225750
229.375240588
229.375259875
229.375311912
229.375328850
229.375341037
229.375342875
229.375392062
229.375454350
229.375491025
229.375529613
229.375586562
229.375628662
229.375669612
229.375772538
229.375915575
229.375937088
229.375942262
229.375945450
229.376028712
229.376031375
229.376135763
229.376201625
229.376273237
229.376311063
229.376325950
229.376337225
229.376440950
229.376443100
229.376522675
229.376553987
229.376616400
229.376637325
229.376701775
229.376749787
229.376908537
229.377007513
229.377123687
229.377163263
229.377252663
229.377391512
229.377435738
229.377554713
229.377556312
229.377747800
229.377795338
229.377883513
229.377934750
229.378136400
229.378166900
229.378184538
229.378234362
229.378267675
229.378333350
229.378374512
229.378377712
229.378448663
229.378597750
229.378632125
229.378649250
229.378666113
229.378695925
229.378781350
229.378829887
229.378898475
229.378914938
229.379013425
229.379042263
229.379062288
229.379119525
229.379145800
229.379282375
229.379305225
229.379339825
229.379341063
229.379343375
229.379364800
229.379395738
229.379466662
229.379583862
229.379643512
229.379643650
229.379649475
229.379668175
229.379709575
229.379717162
229.379744225
229.379778187
229.379814863
229.379861450
229.379861538
229.379868963
229.380023787
229.380047350
229.380048925
229.380103325
229.380182150
229.380229238
229.380301412
229.380328888
229.380356512
229.380478563
229.380483938
229.380498950
229.380569300
229.380633813
229.380653513
229.380792625
229.380810612
229.380940012
229.381040325
229.381134637
229.381215137
229.381268662
229.381271825
229.381313575
229.381336950
229.381409287
229.381449275
229.381456450
229.381553562
229.381651850
229.381691125
229.381717938
229.381772700
229.381778725
229.381790400
229.381820963
229.381857137
229.381857413
229.381861125
229.381927088
229.381997975
229.382019463
229.382069550
229.382217775
229.382297125
229.382790663
229.382829550
229.382845650
229.382879662
229.382888375
229.382912213
229.382937450
229.383037438
229.383109187
229.383200963
229.383241475
229.383268875
229.383402800
229.383462025
229.383524913
229.383618450
229.383624050
229.383632637
229.383716787
229.383767113
229.383843762
229.383876837
229.383990313
229.384046725
229.384074462
229.384146937
229.384147063
229.384149737
229.384290088
229.384390800
229.384458387
229.384707800
229.384844988
229.385185538
229.385197788
229.385275150
229.385428037
229.385485600
229.385544275
229.385590950
229.385679225
229.385729562
229.385744238
229.385746337
229.385751175
229.385870238
229.385950162
229.386104112
229.386184725
229.386242300
229.386262112
229.386312863
229.386323300
229.386329262
229.386448425
229.386523362
229.386571850
229.386775075
229.386789450
229.386841213
229.386901475
229.387021425
229.387047475
229.387126575
229.387194137
229.387212350
229.387239887
229.387307575
229.387312538
229.387404737
229.387564350
229.387565312
229.387576787
229.387679862
229.387709300
229.387780988
229.387894275
229.387906963
229.387931987
229.387950125
229.387950712
229.388171825
229.388190525
229.388233625
229.388261363
229.388670762
229.388791400
229.388805287
229.388820275
229.388850712
229.388946625
229.388955412
229.389006238
229.389086163
229.389293225
229.389445975
229.389474963
229.389482787
229.389523088
229.389594775
229.389704225
229.389906550
229.389906625
229.389921625
229.389942063
229.389947625
229.389978200
229.390048000
229.390049350
229.390058300
229.390138063
229.390156975
229.390171288
229.390236087
229.390270937
229.390368000
229.390388200
229.390431125
229.390514975
229.390579025
229.390583725
229.390790937
229.390933313
229.391013963
229.391088975
229.391107713
229.391146400
229.391154387
229.391228550
229.391382037
229.391430025
229.391430175
229.391545837
229.391642388
229.391705225
229.391802800
229.391854988
229.391855838
229.391881888
229.392021487
229.392035738
229.392079350
229.392181437
229.392187975
229.392233950
229.392234288
229.392245375
229.392313125
229.392447763
229.392514225
229.392515237
229.392533750
229.392541612
229.392596537
229.392613625
229.392767888
229.392794925
229.392912725
229.393032625
229.393166375
229.393463812
229.393535612
229.393660012
229.393662337
229.393739675
229.393790975
229.393857913
229.393995925
229.394025300
229.394074687
229.394284637
229.394363825
229.394443175
229.394506638
229.394513413
229.394618337
229.394881825
229.394898825
229.394972925
229.394990000
229.395012113
229.395080162
229.395259025
229.395295225
229.395337825
229.395380550
229.395407262
229.395506150
229.395597837
229.395634650
229.395649037
229.395653250
229.395680462
229.395711763
229.395817338
229.395863525
229.396050513
229.396063537
229.396210900
229.396276137
229.396287400
229.396315238
229.396315337
229.396380238
229.396464563
229.396469663
229.396505088
229.396610900
229.396618462
229.396667038
229.396678463
229.396688388
229.396694212
229.396716763
229.396763525
229.396798888
229.396816712
229.396960900
229.397180413
229.397201562
229.397586937
229.397587150
229.397677638
229.397759812
229.397809787
229.397980462
229.398143012
229.398213562
229.398224500
229.398263175
229.398311550
229.398355750
229.398514987
229.398544725
229.398576900
229.398707375
229.398711800
229.398756100
229.398762000
229.398829113
229.398978075
229.399078275
229.399178963
229.399346975
229.399494538
229.399772138
229.399833812
229.399923175
229.399994313
229.400020313
229.400065725
229.400285537
229.400323775
229.400327075
229.400383550
229.400439400
229.400645163
229.400740525
229.400776288
229.400799450
229.400890000
229.400938938
229.400940738
229.400947300
229.400956950
229.401014900
229.401188900
229.401239713
229.401297300
229.401337825
229.401416063
229.401422525
229.401445000
229.401529300
229.401540463
229.401540650
229.401550138
229.401573150
229.401589525
229.401601038
229.401692988
229.401702212
229.401856475
229.401957875
229.401960875
229.402061275
229.402116312
229.402177000
229.402192262
229.402449287
229.402493700
229.402516263
229.402605462
229.402623463
229.402690125
229.402731537
229.402981950
229.403059063
229.403081388
229.403110825
229.403131600
229.403249050
229.403305675
229.403405037
229.403450513
229.403664975
229.403676075
229.403682087
229.403752750
229.403813350
229.403830338
229.403923088
229.403984275
229.404053138
229.404109450
229.404237338
229.404361112
229.404473200
229.404615087
229.404633950
229.404639875
229.404691112
229.404702300
229.404959738
229.405121100
229.405271938
229.405295825
229.405395537
229.405405987
229.405430675
229.405548837
229.405739337
229.405753025
229.405859175
229.405932737
229.405983988
229.405994687
229.406032950
229.406128650
229.406159838
229.406162475
229.406208550
229.406250150
229.406347512
229.406377200
229.406428613
229.406563538
229.406569212
229.406677325
229.406727375
229.406806837
229.406951712
229.407160600
229.407267200
229.407408575
229.407618262
229.407673125
229.407685325
229.407738287
229.407817125
229.407903650
229.407903725
229.407904725
229.407914737
229.407963350
229.407997612
229.408028850
229.408061113
229.408091937
229.408101900
229.408102337
229.408147638
229.408159225
229.408186338
229.408193638
229.408465713
229.408542337
229.408589138
229.408797488
229.408853962
229.408868087
229.408959175
229.409010862
229.409017188
229.409020988
229.409029087
229.409044037
229.409062262
229.409106938
229.409217638
229.409289725
229.409342125
229.409410975
229.409422125
229.409455788
229.409488863
229.409611538
229.409616350
229.409647463
229.409656687
229.409669150
229.409727450
229.409754300
229.409846037
229.409894175
229.409909100
229.409984175
229.409998725
229.410086625
229.410089263
229.410171313
229.410175813
229.410288837
229.410292562
229.410296325
229.410433262
229.410499837
229.410503538
229.410521388
229.410524538
229.410545950
229.410557175
229.410579525
229.410591100
229.410698188
229.410727750
229.410753900
229.410867513
229.410872100
229.410881262
229.410888387
229.410899763
229.410916963
229.410969125
229.410996613
229.411006213
229.411006413
229.411041350
229.411051762
229.411099688
229.411120100
229.411165875
229.411203913
229.411218738
229.411223250
229.411308588
229.411415775
229.411467012
229.411476925
229.411657037
229.411677287
229.411699250
229.411741300
229.411767513
229.411791462
229.411793088
229.411936962
229.411975238
229.412048537
229.412115900
229.412189238
229.412264775
229.412278163
229.412363737
229.412373550
229.412393512
229.412614413
229.412670588
229.412708737
229.412834225
229.412859113
229.412958463
229.412959250
229.412997988
229.413041700
229.413222850
229.413383487
229.413413187
229.413477100
229.413496337
229.413535450
229.413610288
229.413629650
229.413692163
229.413928550
229.414191575
229.414237163
229.414328762
229.414366900
229.414383375
229.414453750
229.414587425
229.414618138
229.414618212
229.414618300
229.414635675
229.414660137
229.414679512
229.414681700
229.414696988
229.414708037
229.414716188
229.414814250
229.414816462
229.414935488
229.414935725
229.415040525
229.415055050
229.415073625
229.415085538
229.415149238
229.415183587
229.415268025
229.415533550
229.415570025
229.415642325
229.415687500
229.415859275
229.415933200
229.416039450
229.416075225
229.416076550
229.416103212
229.416179387
229.416182850
229.416290300
229.416302825
229.416319187
229.416323400
229.416358288
229.416452125
229.416476512
229.416495550
229.416519663
229.416837475
229.416868813
229.416901362
229.416919087
229.417001400
229.417086650
229.417115438
229.417149988
229.417223087
229.417223412
229.417245187
229.417245262
229.417302987
229.417453400
229.417539963
229.417555413
229.417577488
229.417582162
229.417878237
229.417878350
229.417957987
229.417969425
229.418034475
229.418065538
229.418123150
229.418183987
229.418201788
229.418230937
229.418351737
229.418351838
229.418477413
229.418562275
229.418620175
229.418633600
229.418712500
229.418714287
229.418831075
229.419014337
229.419060562
229.419147138
229.419182875
229.419195775
229.419220688
229.419274712
229.419497138
229.419555337
229.419581413
229.419617650
229.419629825
229.419633062
229.419639400
229.419643113
229.419683050
229.419688788
229.419690637
229.419778500
229.419995162
229.420021537
229.420049325
229.420058825
229.420119237
229.420143375
229.420161512
229.420170075
229.420497875
229.420497963
229.420513800
229.420529450
229.420671263
229.420690438
229.420782600
229.420782825
229.420815737
229.420842838
229.420892162
229.420918000
229.420943250
229.420947963
229.420949925
229.420990600
229.420990687
229.421116475
229.421145625
229.421237075
229.421254312
229.421285525
229.421459513
229.421468900
229.421657437
229.421663962
229.421754225
229.421822850
229.421833950
229.421907337
229.421969700
229.421981700
229.422163138
229.422187425
229.422393725
229.422432625
229.422457437
229.422465075
229.422471875
229.422613225
229.422673550
229.422744850
229.422896350
229.423053375
229.423077750
229.423092175
229.423141275
229.423228225
229.423265075
229.423339050
229.423339125
229.423360875
229.423381863
229.423416100
229.423532775
229.423742625
229.423875025
229.423903775
229.423916775
229.423961825
229.424020262
229.424046725
229.424086012
229.424201325
229.424286550
229.424328825
229.424333063
229.424341263
229.424424725
229.424540113
229.424692700
229.424739138
229.424847088
229.424929450
229.425037788
229.425193475
229.425336600
229.425523700
229.425578725
229.425585488
229.425704887
229.425705700
229.425745087
229.425755775
229.425766613
229.425787550
229.425929500
229.426256650
229.426260750
229.426318675
229.426371163
229.426427950
229.426461125
229.426529600
229.426645388
229.426662125
229.426679963
229.426731275
229.426735863
229.426791313
229.426793825
229.426918737
229.426968100
229.426971512
229.427025625
229.427062662
229.427078088
229.427271300
229.427289475
229.427301075
229.427304637
229.427333237
229.427338787
229.427432750
229.427483775
229.427491562
229.427522825
229.427599300
229.427600625
229.427718088
229.427795387
229.427855887
229.427860613
229.427900238
229.427970175
229.428034075
229.428052525
229.428096912
229.428224450
229.428284137
229.428374950
229.428405363
229.428469538
229.428498600
229.428602087
229.428637888
229.428646937
229.428655750
229.428681138
229.428726625
229.428801637
229.428834150
229.428851938
229.428873012
229.429026088
229.429057588
229.429085575
229.429087063
229.429106563
229.429157425
229.429187100
229.429225525
229.429231200
229.429317450
229.429391275
229.429488700
229.429505162
229.429537800
229.429548475
229.429732912
229.429806512
229.429837588
229.429878363
229.429973750
229.430132388
229.430255063
229.430278037
229.430285712
229.430306088
229.430396938
229.430411875
229.430525750
229.430552938
229.430627563
229.430648787
229.430660238
229.430708300
229.430760687
229.430793687
229.430828063
229.430880137
229.430916738
229.430995450
229.431007013
229.431132125
229.431170175
229.431185838
229.431188175
229.431349000
229.431355637
229.431426875
229.431472862
229.431627712
229.431648800
229.431660675
229.431680950
229.431736375
229.431736662
229.431839013
229.431839188
229.431878788
229.431919225
229.431919775
229.431924325
229.431930763
229.431948575
229.431966088
229.431966862
229.431990337
229.432229750
229.432293488
229.432293575
229.432318687
229.432338475
229.432351213
229.432384138
229.432411013
229.432455225
229.432565813
229.432575575
229.432696550
229.432746587
229.432874562
229.432884038
229.432884137
229.433143462
229.433208300
229.433244550
229.433244788
229.433262150
229.433306088
229.433345275
229.433355613
229.433421888
229.433476600
229.433514887
229.433517150
229.433576287
229.433616838
229.433662700
229.433737562
229.433818125
229.433853275
229.433876088
229.433882500
229.433920550
229.433976462
229.434054475
229.434058537
229.434248663
229.434258438
229.434297388
229.434366063
229.434393737
229.434406350
229.434491350
229.434505675
229.434520238
229.434536213
229.434559050
229.434565700
229.434703800
229.434729463
229.434870388
229.434873837
229.434880925
229.434909425
229.434924688
229.434924850
229.434958175
229.435041575
229.435113350
229.435257512
229.435305513
229.435373737
229.435393412
229.435393525
229.435485675
229.435567962
229.435568550
229.435585525
229.435721812
229.435747037
229.435754487
229.435800113
229.435830200
229.435871075
229.435893238
229.435915850
229.436072862
229.436106163
229.436220612
229.436224050
229.436240663
229.436292150
229.436346937
229.436413475
229.436481813
229.436496475
229.436524350
229.436609613
229.436630187
229.436833400
229.436916800
229.436928937
229.436937675
229.437014412
229.437061162
229.437070662
229.437086763
229.437152125
229.437213000
229.437263625
229.437269663
229.437270213
229.437323075
229.437353225
229.437402975
229.437495150
229.437499850
229.437550100
229.437704088
229.437783625
229.437790700
229.437882438
229.437949250
229.438019775
229.438034888
229.438073150
229.438083412
229.438090925
229.438139638
229.438179762
229.438222537
229.438521800
229.438526787
229.438546263
229.438554737
229.438567963
229.438568962
229.438644125
229.438710862
229.438763937
229.438847138
229.438957925
229.439025075
229.439121125
229.439122250
229.439129900
229.439186425
229.439237712
229.439340488
229.439551575
229.439728125
229.439771425
229.439786163
229.439804525
229.439883587
229.439923637
229.439969600
229.440080650
229.440090137
229.440115612
229.440366863
229.440408175
229.440445912
229.440612787
229.440615912
229.440619000
229.440640225
229.440678750
229.440753875
229.440793037
229.440802313
229.440823088
229.440874200
229.441221388
229.441262688
229.441289725
229.441310875
229.441339088
229.441354462
229.441413075
229.441426538
229.441454387
229.441454625
229.441494025
229.441497675
229.441737063
229.441760612
229.441862350
229.441988388
229.442012012
229.442028188
229.442038150
229.442340962
229.442347875
229.442421050
229.442430662
229.442438300
229.442528213
229.442557212
229.442608000
229.442648913
229.442739512
229.442745350
229.442752187
229.442773612
229.442784600
229.442833275
229.442833363
229.442957350
229.442977587
229.443040562
229.443095413
229.443133525
229.443209838
229.443212250
229.443259538
229.443279825
229.443364775
229.443365062
229.443421987
229.443453150
229.443463275
229.443471050
229.443702250
229.443703575
229.443720963
229.443731050
229.443731138
229.443734188
229.443805100
229.443902688
229.443910550
229.443955638
229.443984050
229.444010037
229.444021000
229.444034862
229.444137463
229.444144287
229.444425062
229.444508512
229.444541638
229.444648200
229.444684925
229.444731325
229.444793050
229.444951475
229.445005900
229.445012000
229.445040538
229.445149925
229.445199013
229.445259825
229.445335650
229.445356987
229.445393475
229.445416362
229.445429900
229.445442388
229.445445713
229.445471725
229.445573475
229.445628413
229.445629450
229.445754588
229.445839950
229.445872688
229.445964800
229.445999975
229.446000900
229.446252663
229.446320163
229.446335737
229.446391438
229.446414525
229.446503388
229.446503487
229.446573000
229.446573188
229.446577187
229.446612925
229.446730625
229.446852363
229.446926287
229.446946325
229.446965275
229.447064900
229.447076300
229.447124863
229.447148062
229.447162163
229.447221912
229.447289888
229.447331775
229.447456725
229.447600687
229.447757988
229.447770475
229.447859850
229.448084413
229.448096950
229.448221075
229.448247687
229.448255687
229.448318450
229.448394912
229.448519075
229.448529788
229.448583825
229.448596038
229.448653938
229.448727750
229.448806137
229.448906612
229.448962188
229.448970062
229.448982500
229.449009125
229.449024888
229.449067988
229.449129325
229.449138975
229.449231250
229.449252625
229.449272963
229.449353263
229.449637663
229.449896975
229.449953150
229.449964462
229.450002575
229.450152912
229.450158388
229.450266725
229.450289988
229.450323825
229.450467188
229.450468750
229.450489075
229.450535575
229.450542463
229.450641775
229.450648938
229.450650712
229.450818950
229.450913175
229.450918288
229.450932088
229.450935400
229.451052275
229.451074525
229.451088737
229.451125088
229.451126187
229.451160550
229.451251087
229.451320350
229.451353775
229.451385850
229.451408488
229.451443425
229.451489512
229.451677500
229.451728688
229.451775025
229.451794675
229.451845775
229.452013962
229.452055137
229.452090775
229.452101312
229.452171437
229.452219075
229.452316575
229.452334487
229.452334575
229.452335412
229.452377837
229.452424288
229.452521937
229.452527600
229.452529212
229.452603425
229.452631325
229.452632825
229.452746762
229.452840425
229.452911900
229.452970450
229.453096663
229.453172988
229.453210288
229.453313500
229.453315312
229.453384812
229.453411862
229.453432937
229.453492713
229.453540825
229.453550812
229.453570500
229.453602350
229.453609188
229.453609412
229.453622413
229.453639737
229.453639825
229.453671825
229.453731363
229.453763713
229.453890175
229.453919138
229.453928612
229.453947725
229.454099412
229.454136662
229.454183575
229.454374425
229.454442838
229.454464400
229.454498400
229.454580687
229.454610263
229.454659175
229.454714900
229.454715738
229.454751900
229.454770938
229.454811600
229.454867950
229.454908300
229.455015900
229.455163325
229.455181750
229.455202075
229.455260550
229.455346800
229.455383350
229.455410425
229.455413687
229.455435400
229.455464087
229.455607550
229.455625950
229.455699313
229.455715850
229.455766587
229.455966563
229.456001537
229.456162575
229.456164162
229.456217363
229.456252525
229.456252613
229.456350450
229.456351862
229.456356987
229.456391812
229.456421225
229.456452525
229.456526812
229.456526962
229.456528712
229.456633325
229.456644925
229.456702100
229.456725938
229.456949087
229.457015075
229.457025050
229.457031363
229.457088375
229.457116662
229.457126587
229.457180000
229.457218412
229.457315488
229.457328862
229.457483037
229.457629375
229.457641300
229.457707775
229.457712850
229.457719338
229.457734125
229.457888588
229.457923725
229.457956525
229.458011913
229.458024200
229.458033487
229.458148887
229.458192650
229.458255837
229.458486612
229.458582963
229.458642375
229.458722338
229.458812925
229.458846075
229.458862412
229.459109262
229.459112250
229.459133800
229.459227900
229.459290837
229.459340075
229.459588387
229.459602163
229.459653775
229.459668763
229.459681963
229.459727800
229.459809175
229.459816625
229.459950850
229.459953862
229.460019600
229.460019913
229.460102775
229.460263913
229.460310925
229.460311063
229.460311175
229.460313563
229.460504262
229.460523387
229.460605750
229.460695550
229.460716175
229.460772313
229.460817600
229.460864300
229.460985675
229.461012425
229.461086800
229.461240487
229.461270512
229.461293512
229.461345175
229.461368838
229.461379200
229.461570013
229.461603062
229.461650575
229.461667438
229.461949375
229.461949450
229.461992200
229.462099525
229.462099612
229.462114600
229.462183550
229.462239300
229.462254688
229.462312237
229.462333113
229.462354487
229.462785275
229.462837538
229.462974775
229.463057637
229.463095863
229.463185600
229.463196762
229.463248988
229.463255625
229.463388925
229.463421675
229.463515175
229.463578837
229.463637275
229.463641862
229.463652175
229.463683325
229.463742950
229.463767712
229.463777488
229.463839625
229.463868413
229.463868663
229.463882587
229.463935425
229.463940063
229.463940400
229.464042025
229.464137150
229.464155475
229.464251687
229.464275000
229.464277337
229.464396100
229.464518113
229.464595900
229.464595975
229.464598212
229.464650938
229.464698387
229.464709162
229.464711500
229.464714138
229.464797438
229.464838500
229.464851512
229.464907038
229.464935700
229.464938050
229.464957263
229.464988213
229.465020350
229.465057275
229.465085063
229.465090213
229.465145900
229.465170600
229.465194612
229.465270912
229.465353325
229.465523112
229.465523787
229.465565225
229.465613063
229.465635462
229.465796337
229.466039275
229.466061787
229.466134987
229.466296725
229.466367663
229.466598637
229.466609050
229.466788412
229.466810087
229.466813538
229.466909600
229.467094775
229.467106300
229.467111212
229.467111300
229.467134913
229.467171250
229.467203550
229.467299950
229.467344287
229.467345413
229.467350437
229.467437612
229.467447200
229.467492050
229.467501287
229.467549112
229.467600412
229.467618612
229.467619650
229.467619738
229.467620038
229.467680075
229.467797512
229.467810638
229.467816350
229.467954862
229.467956913
229.468016562
229.468102800
229.468123988
229.468398012
229.468421288
229.468468363
229.468470838
229.468500150
229.468590525
229.468667963
229.468675375
229.468698537
229.468747750
229.468914937
229.468929875
229.468940050
229.469040388
229.469073538
229.469182163
229.469221662
229.469274112
229.469303200
229.469428950
229.469450513
229.469600750
229.469642637
229.469685363
229.469723200
229.469754975
229.469762000
229.469810525
229.469842513
229.469879988
229.469961762
229.470148100
229.470162212
229.470388963
229.470438513
229.470454262
229.470461675
229.470469613
229.470470650
229.470476950
229.470592762
229.470713825
229.470736225
229.470795650
229.470827050
229.470980913
229.471011175
229.471098512
229.471160725
229.471188963
229.471228725
229.471236325
229.471278100
229.471407575
229.471434800
229.471587562
229.471587925
229.471613500
229.471910725
229.471910912
229.471912863
229.471924812
229.471946300
229.472037000
229.472142537
229.472145525
229.472287312
229.472432862
229.472476637
229.472483550
229.472709150
229.472806037
229.473015575
229.473045288
229.473071438
229.473097163
229.473167012
229.473220025
229.473234512
229.473280425
229.473324988
229.473329025
229.473345663
229.473357225
229.473465825
229.473545412
229.473550225
229.473550313
229.473568088
229.473579225
229.473596100
229.473645213
229.473685275
229.473689888
229.473846325
229.473899012
229.473974287
229.473981388
229.474129750
229.474259575
229.474283025
229.474603237
229.474640163
229.474662625
229.474726062
229.474786088
229.474952887
229.475061437
229.475114650
229.475194875
229.475259488
229.475308625
229.475491337
229.475510575
229.475555037
229.475573275
229.475632925
229.475827500
229.475847875
229.475877688
229.475889588
229.475917737
229.475984625
229.476022325
229.476099300
229.476099412
229.476135750
229.476222875
229.476245087
229.476268788
229.476326013
229.476327663
229.476403775
229.476491613
229.476495350
229.476664763
229.476664850
229.476692313
229.476730987
229.476796325
229.476863775
229.476870462
229.477041425
229.477269812
229.477573688
229.477595038
229.477684337
229.477695737
229.477695912
229.477849112
229.477922262
229.477955950
229.477997725
229.478095887
229.478136925
229.478142387
229.478369362
229.478400112
229.478408700
229.478465712
229.478512962
229.478530363
229.478534263
229.478538900
229.478567525
229.478588688
229.478708100
229.478778487
229.478834963
229.479035512
229.479056063
229.479056250
229.479105850
229.479109387
229.479269187
229.479269450
229.479299650
229.479413850
229.479500912
229.479544263
229.479655638
229.479772400
229.479883525
229.479980400
229.479992050
229.479998838
229.480024900
229.480065150
229.480290312
229.480354288
229.480471650
229.480519488
229.480553525
229.480613325
229.480646788
229.480687775
229.480847300
229.480951737
229.480983888
229.481048050
229.481074888
229.481112600
229.481177750
229.481193687
229.481207450
229.481246562
229.481559650
229.481602700
229.481916662
229.481980675
229.482096463
229.482157212
229.482212025
229.482220575
229.482256550
229.482335262
229.482365163
229.482464937
229.482487787
229.482621850
229.482638038
229.482675800
229.482706987
229.482713588
229.482768650
229.482795512
229.482804850
229.482807788
229.482810812
229.482870700
229.482886388
229.482985425
229.482997563
229.483119437
229.483182188
229.483218312
229.483224312
229.483237637
229.483298913
229.483343725
229.483379587
229.483467075
229.483467800
229.483476300
229.483517175
229.483661488
229.483662063
229.483725437
229.483735913
229.483799450
229.483947737
229.484051338
229.484222725
229.484311462
229.484451575
229.484546637
229.484547588
229.484585600
229.484622900
229.484756175
229.484763725
229.484763800
229.484889225
229.484977738
229.485053050
229.485080975
229.485186913
229.485204350
229.485312513
229.485439087
229.485543312
229.485586863
229.485611987
229.485618913
229.485690737
229.485692237
229.485784975
229.486119662
229.486215313
229.486266850
229.486273100
229.486401425
229.486508488
229.486532112
229.486584325
229.486776650
229.486793812
229.486897763
229.486903850
229.486918038
229.487038063
229.487113088
229.487210337
229.487321725
229.487373187
229.487541625
229.487552913
229.487566525
229.487653088
229.488019138
229.488019812
229.488100863
229.488262600
229.488314200
229.488314325
229.488366750
229.488418212
229.488571938
229.488782175
229.488916300
229.488970937
229.488982513
229.488987275
229.489075850
229.489116875
229.489197800
229.489339788
229.489339912
229.489467413
229.489473463
229.489493500
229.489494425
229.489628063
229.489677275
229.489678263
229.489692338
229.489773888
229.489784937
229.489785025
229.489910550
229.489931788
229.489986388
229.490005850
229.490089675
229.490143112
229.490171425
229.490186712
229.490201775
229.490272162
229.490321112
229.490350100
229.490363438
229.490483687
229.490588887
229.490589300
229.490597063
229.490722463
229.490783350
229.490797813
229.490939350
229.490940725
229.490988725
229.491115225
229.491145825
229.491189150
229.491212287
229.491280138
229.491353050
229.491355737
229.491558425
229.491729275
229.491801288
229.491815213
229.491815300
229.491862787
229.491925262
229.492013112
229.492013200
229.492026150
229.492101462
229.492197350
229.492242775
229.492302050
229.492308600
229.492311900
229.492342775
229.492344613
229.492553663
229.492619362
229.492655300
229.492690300
229.492700225
229.492916975
229.492972288
229.492983463
229.493127963
229.493133737
229.493137825
229.493203062
229.493271513
229.493495387
229.493496362
229.493521775
229.493562950
229.493583263
229.493617700
229.493620238
229.493696850
229.493720400
229.493731013
229.493813850
229.493833750
229.493838213
229.493855862
229.494079513
229.494101450
229.494261513
229.494365738
229.494511450
229.494567138
229.494587650
229.494607550
229.494618825
229.494622063
229.494684213
229.494693900
229.494744425
229.494767663
229.494771687
229.494777325
229.494830487
229.494834650
229.494853500
229.494886737
229.494886825
229.494915537
229.494935838
229.494956850
229.494966837
229.494968637
229.494991062
229.494998600
229.495081550
229.495130537
229.495140663
229.495354750
229.495399112
229.495462375
229.495498875
229.495660862
229.495663812
229.495744387
229.495770163
229.495829475
229.495934625
229.495952150
229.495988288
229.496020025
229.496020100
229.496048013
229.496058375
229.496092938
229.496155512
229.496169400
229.496195312
229.496317288
229.496317375
229.496431650
229.496466237
229.496671037
229.496716175
229.496724763
229.496819837
229.496863462
229.496893200
229.497122850
229.497206062
229.497207438
229.497276688
229.497303525
229.497399200
229.497407262
229.497433637
229.497539200
229.497547513
229.497547700
229.497653912
229.497685525
229.497760088
229.497925912
229.497926600
229.497991388
229.498028250
229.498169550
229.498180762
229.498289150
229.498318325
229.498392550
229.498600100
229.498686913
229.498687638
229.498696200
229.498754313
229.498813400
229.498865088
229.498865325
229.498886725
229.498886900
229.498907387
229.498907588
229.498910988
229.498922150
229.498962200
229.499025437
229.499131625
229.499140713
229.499146850
229.499250600
229.499311288
229.499424637
229.499459450
229.499502900
229.499545500
229.499678525
229.499681288
229.499778362
229.499817900
229.499831725
229.499889362
229.499910225
229.499910312
229.499920263
229.500076450
229.500284150
229.500308838
229.500350338
229.500382825
229.500528113
229.500564550
229.500669500
229.500673275
229.500680900
229.500813588
229.500844800
229.500947263
229.501033288
229.501043162
229.501128763
229.501204487
229.501278175
229.501318962
229.501341163
229.501344638
229.501350263
229.501388037
229.501394825
229.501458725
229.501470238
229.501521363
229.501574637
229.501583700
229.501655300
229.501669500
229.501674200
229.501741725
229.501844950
229.501901475
229.501943087
229.501979275
229.502014087
229.502085287
229.502090337
229.502201950
229.502259713
229.502469512
229.502520263
229.502652475
229.502654237
229.502745325
229.502768188
229.502795338
229.502796388
229.502834300
229.502947000
229.502960075
229.502985425
229.503029350
229.503029438
229.503098212
229.503250900
229.503253050
229.503396400
229.503396487
229.503423200
229.503462000
229.503486313
229.503542300
229.503562888
229.503563300
229.503605313
229.503681562
229.503697325
229.503772675
229.503779675
229.503784338
229.503855163
229.504018162
229.504024488
229.504053312
229.504145675
229.504203600
229.504203937
229.504354800
229.504407350
229.504477737
229.504480700
229.504626763
229.504776313
229.504824388
229.504863525
229.504944025
229.504958163
229.504994437
229.505034175
229.505108188
229.505122212
229.505187425
229.505272163
229.505286288
229.505346200
229.505374512
229.505382363
229.505398250
229.505472188
229.505568225
229.505634512
229.505643712
229.505739775
229.505799137
229.505809375
229.505812313
229.505901175
229.505926200
229.505955150
229.506104600
229.506111425
229.506131487
229.506135475
229.506154325
229.506222187
229.506237650
229.506268213
229.506331475
229.506573575
229.506585838
229.506591837
229.506599287
229.506604625
229.506811700
229.506994500
229.507052625
229.507061913
229.507089812
229.507172050
229.507205863
229.507299012
229.507306387
229.507311525
229.507344425
229.507344600
229.507423925
229.507425925
229.507509863
229.507615850
229.507703313
229.507709062
229.507713488
229.507754613
229.507805125
229.507870375
229.507953663
229.508060863
229.508260012
229.508353413
229.508390575
229.508427400
229.508453838
229.508492350
229.508507087
229.508593612
229.508602100
229.508727937
229.508775150
229.508794300
229.508807150
229.508903788
229.508993575
229.509006225
229.509008950
229.509077437
229.509085212
229.509258388
229.509271912
229.509350225
229.509356400
229.509404112
229.509500038
229.509520000
229.509626275
229.509673150
229.509839688
229.509871625
229.510023750
229.510031500
229.510041688
229.510093987
229.510176925
229.510216388
229.510262225
229.510333312
229.510338437
229.510341012
229.510359450
229.510373825
229.510519413
229.510596913
229.510622575
229.510735950
229.510786400
229.510790050
229.510901362
229.510939987
229.510970875
229.511022150
229.511034763
229.511161313
229.511161813
229.511331775
229.511351212
229.511361488
229.511396425
229.511406763
229.511427113
229.511436400
229.511441625
229.511572137
229.511585862
229.511658750
229.511668037
229.511793125
229.511921425
229.511924800
229.512021812
229.512041837
229.512091000
229.512093787
229.512206212
229.512257525
229.512326425
229.512341200
229.512435262
229.512482487
229.512495312
229.512507650
229.512595513
229.512709513
229.512711163
229.512748375
229.512770313
229.512821312
229.512835800
229.512906125
229.513183588
229.513240238
229.513308625
229.513331150
229.513341575
229.513341900
229.513352712
229.513376250
229.513416700
229.513425187
229.513425275
229.513455250
229.513558888
229.513639350
229.513718888
229.513739950
229.513850263
229.513883225
229.513941825
229.514129525
229.514141238
229.514213875
229.514234850
229.514250625
229.514328725
229.514450837
229.514474575
229.514480462
229.514502212
229.514559488
229.514599788
229.514631675
229.514677225
229.514812000
229.514914650
229.514978388
229.515085175
229.515144563
229.515148275
229.515168238
229.515177813
229.515266875
229.515335775
229.515404388
229.515437475
229.515488138
229.515537413
229.515724900
229.515825500
229.515902950
229.515903162
229.515943575
229.515994375
229.516035725
229.516054775
229.516163562
229.516166588
229.516227138
229.516536325
229.516583462
229.516589275
229.516673712
229.516816688
229.516823563
229.516842500
229.516863675
229.516881813
229.517264388
229.517321788
229.517328013
229.517652988
229.517848762
229.517875038
229.517875162
229.517967900
229.517993275
229.518134087
229.518147913
229.518223225
229.518263425
229.518276662
229.518338863
229.518343213
229.518361113
229.518361925
229.518404438
229.518424363
229.518544413
229.518571237
229.518588425
229.518797262
229.518816525
229.518821000
229.518825200
229.518842850
229.518862525
229.518949937
229.519006913
229.519101425
229.519114737
229.519149250
229.519174500
229.519274013
229.519353588
229.519389875
229.519401888
229.519465975
229.519579050
229.519593475
229.519602925
229.519609725
229.519621538
229.519822975
229.519975813
229.519983725
229.520041112
229.520075962
229.520189925
229.520414913
229.520440463
229.520470638
229.520529837
229.520536913
229.520544875
229.520579663
229.520613800
229.520650300
229.520652087
229.520761062
229.520799737
229.520839838
229.520876813
229.520910800
229.520990963
229.521037725
229.521068425
229.521190012
229.521231725
229.521250375
229.521300913
229.521310013
229.521312937
229.521338713
229.521512300
229.521531925
229.521550850
229.521560125
229.521625062
229.521653750
229.521746825
229.521751725
229.521786362
229.521828962
229.521879288
229.521938087
229.522015587
229.522072162
229.522072250
229.522122175
229.522213563
229.522322113
229.522370375
229.522395963
229.522399600
229.522505738
229.522533213
229.522545750
229.522559700
229.522594637
229.522611238
229.522660975
229.522737012
229.522854637
229.522883325
229.522994525
229.523209725
229.523266225
229.523404175
229.523456975
229.523457138
229.523648050
229.523755488
229.523796788
229.523813663
229.523864225
229.523935875
229.523935962
229.523936425
229.524010113
229.524031500
229.524105950
229.524169887
229.524182350
229.524186388
229.524221975
229.524253413
229.524328113
229.524380012
229.524613225
229.524619725
229.524705687
229.524796350
229.524845737
229.524856113
229.524932800
229.525037050
229.525148338
229.525278738
229.525296287
229.525317763
229.525327975
229.525335325
229.525379900
229.525402187
229.525410588
229.525464712
229.525489250
229.525489800
229.525609800
229.525649638
229.525682963
229.525711613
229.525906100
229.525970275
229.525971325
229.526034912
229.526098050
229.526189250
229.526189837
229.526369313
229.526394587
229.526414525
229.526885425
229.526984688
229.526997588
229.527010575
229.527127888
229.527174350
229.527175025
229.527533487
229.527550362
229.527560062
229.527573075
229.527718537
229.527732225
229.527751312
229.527799050
229.527934388
229.527963950
229.528070862
229.528411025
229.528459487
229.528459850
229.528471287
229.528481763
229.528505775
229.528603837
229.528625225
229.528822775
229.528836500
229.528943688
229.528972713
229.529002625
229.529063500
229.529083075
229.529104475
229.529104563
229.529147525
229.529166250
229.529210713
229.529211350
229.529211600
229.529218150
229.529295375
229.529370450
229.529390363
229.529408325
229.529447350
229.529546963
229.529569225
229.529646337
229.529678262
229.529704237
229.529705675
229.529719000
229.529812350
229.529846687
229.529895875
229.529903687
229.529905825
229.529972738
229.530005675
229.530092950
229.530133075
229.530137200
229.530252650
229.530313800
229.530324200
229.530331100
229.530375387
229.530421050
229.530430150
229.530504975
229.530516512
229.530540038
229.530548775
229.530605963
229.530634725
229.530812787
229.530840575
229.530854050
229.530874262
229.530941000
229.530989675
229.531060300
229.531203288
229.531210087
229.531217000
229.531318100
229.531324825
229.531368650
229.531377150
229.531437463
229.531440887
229.531524362
229.531690137
229.531690225
229.531742762
229.531766138
229.531814900
229.531900888
229.531911900
229.531912000
229.532095438
229.532218212
229.532218300
229.532252600
229.532536088
229.532536350
229.532603813
229.532718663
229.532736462
229.532736562
229.532753037
229.532762537
229.532906025
229.532929812
229.532974750
229.532975275
229.532983962
229.533025912
229.533070825
229.533083525
229.533112813
229.533151438
229.533174575
229.533179225
229.533333700
229.533367562
229.533396412
229.533406488
229.533490850
229.533501550
229.533571438
229.533617338
229.533618200
229.533682100
229.533708388
229.533719862
229.533836888
229.533883375
229.533955013
229.534027888
229.534063575
229.534102437
229.534317163
229.534487213
229.534747162
229.534759100
229.534776062
229.534988575
229.534989875
229.534991950
229.535015063
229.535044387
229.535077137
229.535188000
229.535191088
229.535289725
229.535491762
229.535549312
229.535549387
229.535593737
229.535673475
229.535713675
229.535840600
229.535879300
229.535953412
229.535971625
229.536024775
229.536109138
229.536110250
229.536186325
229.536294950
229.536348912
229.536413075
229.536536412
229.536550637
229.536622088
229.536628900
229.536666975
229.536762138
229.537035412
229.537048425
229.537109512
229.537126588
229.537147012
229.537167975
229.537198663
229.537211375
229.537234125
229.537285287
229.537330425
229.537368488
229.537550538
229.537550800
229.537577588
229.537587550
229.537598213
229.537621688
229.537628675
229.537647825
229.537650463
229.537654200
229.537705612
229.537885625
229.537894650
229.537953725
229.537954912
229.537969713
229.537978575
229.538025062
229.538031012
229.538106550
229.538152013
229.538215600
229.538223925
229.538364975
229.538388775
229.538433287
229.538569950
229.538581150
229.538581612
229.538628000
229.538718775
229.538766500
229.538807413
229.538894863
229.538942738
229.538982200
229.539073675
229.539211712
229.539217388
229.539256600
229.539261538
229.539353550
229.539370862
229.539395912
229.539491812
229.539559725
229.539561163
229.539617100
229.539626125
229.539700363
229.539714450
229.539735638
229.539919338
229.539932350
229.539976212
229.539987137
229.539989575
229.540023925
229.540026025
229.540029400
229.540060800
229.540109737
229.540140700
229.540203013
229.540219150
229.540233288
229.540243837
229.540341600
229.540352988
229.540353063
229.540353650
229.540357075
229.540478250
229.540483025
229.540607738
229.540738837
229.540762975
229.540802012
229.540836450
229.540858837
229.540914112
229.540932137
229.541092825
229.541104338
229.541188012
229.541215362
229.541244250
229.541283550
229.541312225
229.541453437
229.541526200
229.541543700
229.541578563
229.541666888
229.541767962
229.541820763
229.541822688
229.541828063
229.541847313
229.541868900
229.541904713
229.541945838
229.541945975
229.542086500
229.542091913
229.542094650
229.542212150
229.542466212
229.542494312
229.542500012
229.542792175
229.542815687
229.542818400
229.542827587
229.542853587
229.542863150
229.542941713
229.542967938
229.542981725
229.543031037
229.543057775
229.543083462
229.543135825
229.543152163
229.543176375
229.543181438
229.543250513
229.543262212
229.543262300
229.543279950
229.543280038
229.543416012
229.543441513
229.543476425
229.543512437
229.543518900
229.543573113
229.543580700
229.543706087
229.543750850
229.543769637
229.543878688
229.543954075
229.543967788
229.543992737
229.544004775
229.544066362
229.544071637
229.544127850
229.544155437
229.544278413
229.544287650
229.544306188
229.544332675
229.544359537
229.544419100
229.544443750
229.544450738
229.544450825
229.544466275
229.544476662
229.544532438
229.544598975
229.544724250
229.544785913
229.544887400
229.544903237
229.544924425
229.544943837
229.544956300
229.545015700
229.545052613
229.545073125
229.545130500
229.545145150
229.545148362
229.545149687
229.545209137
229.545221025
229.545245438
229.545253938
229.545275100
229.545301800
229.545345800
229.545372400
229.545384862
229.545423162
229.545521625
229.545524688
229.545543938
229.545595263
229.545603438
229.545721437
229.545731300
229.545794800
229.545804625
229.545845012
229.545875375
229.545937762
229.545938425
229.545978700
229.545987088
229.546042737
229.546069663
229.546091588
229.546115663
229.546169300
229.546320788
229.546401475
229.546428537
229.546481387
229.546487587
229.546490975
229.546538175
229.546646350
229.546675475
229.546677088
229.546738613
229.546757775
229.546866650
229.546887062
229.546934037
229.546961300
229.547102787
229.547136988
229.547151075
229.547181275
229.547187237
229.547247950
229.547295075
229.547296475
229.547313962
229.547352950
229.547412737
229.547457800
229.547537575
229.547607363
229.547643212
229.547719363
229.547828725
229.547870000
229.547910775
229.547917125
229.547926250
229.548179438
229.548237513
229.548267012
229.548337600
229.548338863
229.548340525
229.548379788
229.548435738
229.548446512
229.548528387
229.548540625
229.548572312
229.548582837
229.548637825
229.548640900
229.548681238
229.548694187
229.548702075
229.548729575
229.548768362
229.548772800
229.548812387
229.548912812
229.549129825
229.549180812
229.549182650
229.549217812
229.549219088
229.549225825
229.549268500
229.549286488
229.549289537
229.549331188
229.549376950
229.549453375
229.549477725
229.549495012
229.549558238
229.549587538
229.549590400
229.549615775
229.549669588
229.549677363
229.549711850
229.549728713
229.549742450
229.549774750
229.549810350
229.549823737
229.549843000
229.549859175
229.549885988
229.549889700
229.549903787
229.549942450
229.549948700
229.549965837
229.550064612
229.550068363
229.550074413
229.550089988
229.550110050
229.550126375
229.550146150
229.550146250
229.550179025
229.550196787
229.550209150
229.550219613
229.550259700
229.550282400
229.550291612
229.550327550
229.550342525
229.550407850
229.550500950
229.550544113
229.550547425
229.550567300
229.550572625
229.550597288
229.550653325
229.550661838
229.550725575
229.550755625
229.550755713
229.550811725
229.550834987
229.550844850
229.550898638
229.550915513
229.550946375
229.550948562
229.550991125
229.551008500
229.551118662
229.551118763
229.551167413
229.551173125
229.551210650
229.551227262
229.551255150
229.551266613
229.551379163
229.551484837
229.551486925
229.551491800
229.551509525
229.551569950
229.551611575
229.551618588
229.551620362
229.551640313
229.551642050
229.551678675
229.551725763
229.551745112
229.551830112
229.551852163
229.551870938
229.551897887
229.551911025
229.551937412
229.552030150
229.552098225
229.552187225
229.552276525
229.552306800
229.552381338
229.552436825
229.552491188
229.552494163
229.552542862
229.552602500
229.552655988
229.552717200
229.552734875
229.552744687
229.552773875
229.552778462
229.552850650
229.552873912
229.552886125
229.552929675
229.552950875
229.552951225
229.553025388
229.553075325
229.553075525
229.553080263
229.553102475
229.553102663
229.553230837
229.553250163
229.553287850
229.553313125
229.553442088
229.553529287
229.553543712
229.553629050
229.553637975
229.553638050
229.553638162
229.553638250
229.553733563
229.553775750
229.553832100
229.553839100
229.553866150
229.554076963
229.554082325
229.554102962
229.554124225
229.554211825
229.554223775
229.554290100
229.554313912
229.554392300
229.554407137
229.554615437
229.554683475
229.554708412
229.554729950
229.554732838
229.554748112
229.554783500
229.554810475
229.554909575
229.554913425
229.554944400
229.554952388
229.555000000
229.555075488
229.555107112
229.555139875
229.555195613
229.555210937
229.555270912
229.555295038
229.555313612
229.555322962
229.555370087
229.555501687
229.555507062
229.555587300
229.555598412
229.555612700
229.555635050
229.555694388
229.555782600
229.555802987
229.555821938
229.555823337
229.556001525
229.556010775
229.556030725
229.556066625
229.556086825
229.556128400
229.556158525
229.556230462
229.556264975
229.556274225
229.556275312
229.556282813
229.556351188
229.556368525
229.556518487
229.556610337
229.556663963
229.556671625
229.556696762
229.556771350
229.556815600
229.556832675
229.556950150
229.557009450
229.557028000
229.557057650
229.557075275
229.557084125
229.557101500
229.557162262
229.557186613
229.557194275
229.557194388
229.557208363
229.557223950
229.557231887
229.557266250
229.557331438
229.557363288
229.557368425
229.557374925
229.557452813
229.557478863
229.557502300
229.557586912
229.557710662
229.557758800
229.557813200
229.557963712
229.558170325
229.558233188
229.558324725
229.558381163
229.558420437
229.558440712
229.558464837
229.558493800
229.558553475
229.558616950
229.558690900
229.558692312
229.558837125
229.558889062
229.558889150
229.558928388
229.558943925
229.558944013
229.558996175
229.559115800
229.559206537
229.559207262
229.559288713
229.559354050
229.559387563
229.559419013
229.559488563
229.559494175
229.559580162
229.559597975
229.559633025
229.559641637
229.559697100
229.559714412
229.559722225
229.559793288
229.559824762
229.559878400
229.559880100
229.559889237
229.559891975
229.559901913
229.559926687
229.559954863
229.559961400
229.559998300
229.560117075
229.560189600
229.560296437
229.560345262
229.560359925
229.560402912
229.560444163
229.560457350
229.560498700
229.560538888
229.560538975
229.560589187
229.560608750
229.560654000
229.560706425
229.560730938
229.560833737
229.560853500
229.560920713
229.560984612
229.560997463
229.561071275
229.561105400
229.561250887
229.561266025
229.561328438
229.561345512
229.561371650
229.561392388
229.561579562
229.561666538
229.561666725
229.561705988
229.561789463
229.561796550
229.561853275
229.561878888
229.561913150
229.562088787
229.562235600
229.562302713
229.562339600
229.562527050
229.562558887
229.562666713
229.562689662
229.562739813
229.562755500
229.562774650
229.562825750
229.562868162
229.562969500
229.562999150
229.563180937
229.563187688
229.563244938
229.563245362
229.563301163
229.563360612
229.563417012
229.563429675
229.563518187
229.563524812
229.563596700
229.563727225
229.563751150
229.563807225
229.563931900
229.564054725
229.564101225
229.564344363
229.564365950
229.564398025
229.564487825
229.564518675
229.564529112
229.564574725
229.564586962
229.564606712
229.564621175
229.564623925
229.564670300
229.564738050
229.564738138
229.564744100
229.564761000
229.564767813
229.564865462
229.564933500
229.565015750
229.565082650
229.565093262
229.565093675
229.565119038
229.565149163
229.565184950
229.565221100
229.565230150
229.565252437
229.565271450
229.565279725
229.565376125
229.565415325
229.565421937
229.565436075
229.565438350
229.565466213
229.565589837
229.565690663
229.565690850
229.565690937
229.565731650
229.565792725
229.565837313
229.565926638
229.565947850
229.565985225
229.566076963
229.566124100
229.566171050
229.566283750
229.566306137
229.566408450
229.566428425
229.566483400
229.566507225
229.566544500
229.566546550
229.566595237
229.566603488
229.566638412
229.566682563
229.566779525
229.566818850
229.566990363
229.567048462
229.567053700
229.567070775
229.567085462
229.567196100
229.567432612
229.567495425
229.567533287
229.567546525
229.567602000
229.567658500
229.567693787
229.567697825
229.567705775
229.567714562
229.567731363
229.567807813
229.567871688
229.567881850
229.567928263
229.568012762
229.568041375
229.568046050
229.568073887
229.568092388
229.568151338
229.568194087
229.568264225
229.568271225
229.568457900
229.568521487
229.568631412
229.568846912
229.568959925
229.568988000
229.569087850
229.569138638
229.569189488
229.569308788
229.569334113
229.569368688
229.569378863
229.569396350
229.569403637
229.569430125
229.569507112
229.569523137
229.569531662
229.569581975
229.569636113
229.569673387
229.569703812
229.569736262
229.569753500
229.570042825
229.570129225
229.570193400
229.570374275
229.570395000
229.570405725
229.570476313
229.570478987
229.570502513
229.570536400
229.570538275
229.570540212
229.570660312
229.570711537
229.570728250
229.570750650
229.570757000
229.570826425
229.570949675
229.571015437
229.571023125
229.571028012
229.571033013
229.571119888
229.571188900
229.571235500
229.571238400
229.571295900
229.571358850
229.571358975
229.571359188
229.571379113
229.571416363
229.571447487
229.571526713
229.571596825
229.571664363
229.571728100
229.571769362
229.571844850
229.571869325
229.571870413
229.571874587
229.571880650
229.571927700
229.572027362
229.572069712
229.572139738
229.572184100
229.572186963
229.572295163
229.572461750
229.572502125
229.572551113
229.572562487
229.572576875
229.572625650
229.572637187
229.572639538
229.572697713
229.572789800
229.572833575
229.572894825
229.572951900
229.573069100
229.573090788
229.573095263
229.573270538
229.573270875
229.573287725
229.573287813
229.573307625
229.573319537
229.573484237
229.573510125
229.573531525
229.573534937
229.573578950
229.573690287
229.573700825
229.573712887
229.573722625
229.573765475
229.573873600
229.573975825
229.574029188
229.574050462
229.574080837
229.574190750
229.574236350
229.574298613
229.574303738
229.574306250
229.574306562
229.574320013
229.574392850
229.574434113
229.574558137
229.574604238
229.574691038
229.574798900
229.574825062
229.574862312
229.574907800
229.574975988
229.575049025
229.575061550
229.575090512
229.575222113
229.575226625
229.575260325
229.575268413
229.575307225
229.575310500
229.575383963
229.575385650
229.575479150
229.575656113
229.575672075
229.575786862
229.575837638
229.575938175
229.575959250
229.575960750
229.575978387
229.576001163
229.576332950
229.576359075
229.576378138
229.576451787
229.576456038
229.576495500
229.576502150
229.576728013
229.576817575
229.576819000
229.576990675
229.577001663
229.577008562
229.577022588
229.577049463
229.577067825
229.577118963
229.577141225
229.577286700
229.577326450
229.577336038
229.577358650
229.577416363
229.577454413
229.577552600
229.577619637
229.577748463
229.577785500
229.577806987
229.577818225
229.577899725
229.577984612
229.577998613
229.578013225
229.578205775
229.578266675
229.578285825
229.578329175
229.578336900
229.578373363
229.578479975
229.578537512
229.578598462
229.578600300
229.578623200
229.578669850
229.578686162
229.578699125
229.578699462
229.578744863
229.578755887
229.578801600
229.578802488
229.578825000
229.578828037
229.578980625
229.579014575
229.579072900
229.579107100
229.579127825
229.579148162
229.579159775
229.579167950
229.579168038
229.579192525
229.579192700
229.579268800
229.579290587
229.579302100
229.579382288
229.579392050
229.579442525
229.579458037
229.579459800
229.579497625
229.579524238
229.579589600
229.579609688
229.579632100
229.579633100
229.579647800
229.579681612
229.579777700
229.579812513
229.579827537
229.579837225
229.579839362
229.579905325
229.579915750
229.579933012
229.579942025
229.579944825
229.579945025
229.579989713
229.580049625
229.580059575
229.580069113
229.580077813
229.580112200
229.580121937
229.580200550
229.580215288
229.580252487
229.580255700
229.580265800
229.580277875
229.580299550
229.580332575
229.580348087
229.580361512
229.580365987
229.580414500
229.580424588
229.580515200
229.580695663
229.580699737
229.580776738
229.580814200
229.580950075
229.581040200
229.581047337
229.581146400
229.581154550
229.581200838
229.581200975
229.581222413
229.581226537
229.581290787
229.581366863
229.581431075
229.581475950
229.581476762
229.581492287
229.581509262
229.581538263
229.581652263
229.581661513
229.581692963
229.581739125
229.581762962
229.581872038
229.581878862
229.581882650
229.581955125
229.581959788
229.582024525
229.582086863
229.582167062
229.582169100
229.582173863
229.582175262
229.582211137
229.582211225
229.582244588
229.582391050
229.582494475
229.582507775
229.582536062
229.582584513
229.582594462
229.582627688
229.582628688
229.582655888
229.582679950
229.582691250
229.582693175
229.582752500
229.582807575
229.582837475
229.582862887
229.582881413
229.582886825
229.582950425
229.583092350
229.583129813
229.583133513
229.583239937
229.583311138
229.583340588
229.583374550
229.583404662
229.583418050
229.583467750
229.583546738
229.583671625
229.583727638
229.583733300
229.583803413
229.583811575
229.583834700
229.583879175
229.583885563
229.583898975
229.583908300
229.583946225
229.583957613
229.583970900
229.584006225
229.584059188
229.584060325
229.584064738
229.584119450
229.584145438
229.584174437
229.584181425
229.584213113
229.584269638
229.584275738
229.584288638
229.584305000
229.584307362
229.584309238
229.584311012
229.584321725
229.584403225
229.584425275
229.584500775
229.584625550
229.584632125
229.584755625
229.584774138
229.584864063
229.584873112
229.584976963
229.584982850
229.584982938
229.585002900
229.585018075
229.585039325
229.585082975
229.585173400
229.585180350
229.585205100
229.585207637
229.585231750
229.585330162
229.585490112
229.585522263
229.585526525
229.585535525
229.585553062
229.585553162
229.585584250
229.585651362
229.585722775
229.585745175
229.585748375
229.585774550
229.585803975
229.585828825
229.585861825
229.585874025
229.585907813
229.585919888
229.585920163
229.585928075
229.586021150
229.586065612
229.586071312
229.586079250
229.586108900
229.586115087
229.586128812
229.586151625
229.586215325
229.586245088
229.586394862
229.586405025
229.586411113
229.586412612
229.586451012
229.586490950
229.586516537
229.586634350
229.586677500
229.586794188
229.586799250
229.586834813
229.586959837
229.586961975
229.586966850
229.586968112
229.586969575
229.587081400
229.587111437
229.587145575
229.587158300
229.587203888
229.587229438
229.587322600
229.587349375
229.587576125
229.587577725
229.587604113
229.587632837
229.587723437
229.587728100
229.587763750
229.587867437
229.587871000
229.587893863
229.587902862
229.587948937
229.587951275
229.588042325
229.588068563
229.588136750
229.588164487
229.588259425
229.588265975
229.588266087
229.588401825
229.588457562
229.588486088
229.588492500
229.588519900
229.588620813
229.588654350
229.588656463
229.588735800
229.588779187
229.588804100
229.588804213
229.588814775
229.588921137
229.588983575
229.588993612
229.589012338
229.589019950
229.589049462
229.589098100
229.589320963
229.589328300
229.589387250
229.589425875
229.589453900
229.589511362
229.589521125
229.589535350
229.589543525
229.589556175
229.589614375
229.589623000
229.589748600
229.589830175
229.589853863
229.589854625
229.589857913
229.589917050
229.590064912
229.590120150
229.590122925
229.590123012
229.590150625
229.590158513
229.590178350
229.590178437
229.590270200
229.590288825
229.590294913
229.590335550
229.590339050
229.590363438
229.590381950
229.590404737
229.590411225
229.590428075
229.590468900
229.590478100
229.590492050
229.590599113
229.590705000
229.590815287
229.590868550
229.590879263
229.590911812
229.590949175
229.590992475
229.591002175
229.591012587
229.591014150
229.591036225
229.591167988
229.591235075
229.591238450
229.591242687
229.591287612
229.591291138
229.591311537
229.591353712
229.591362562
229.591379575
229.591394825
229.591433387
229.591451100
229.591565412
229.591636137
229.591706937
229.591726775
229.591761163
229.591816225
229.591825538
229.591829738
229.591885313
229.592016850
229.592028613
229.592048062
229.592071987
229.592116575
229.592197163
229.592250800
229.592284388
229.592298350
229.592394288
229.592411037
229.592426750
229.592454400
229.592553350
229.592576662
229.592584437
229.592636887
229.592667062
229.592678487
229.592698500
229.592784200
229.592808475
229.592819913
229.592849288
229.592991850
229.593047612
229.593105837
229.593107912
229.593119000
229.593140600
229.593169413
229.593217813
229.593302775
229.593302913
229.593335200
229.593436400
229.593463063
229.593489275
229.593494962
229.593781425
229.593822875
229.593924187
229.593933150
229.593974087
229.594030237
229.594055875
229.594056000
229.594112125
229.594168800
229.594358038
229.594359062
229.594414375
229.594429750
229.594430488
229.594470137
229.594593375
229.594669125
229.594824813
229.594856013
229.594868375
229.594882437
229.594926612
229.595226825
229.595238925
229.595300762
229.595452362
229.595475450
229.595482475
229.595508500
229.595557437
229.595580400
229.595696062
229.595735638
229.595782862
229.595828362
229.595925588
229.595931425
229.595937962
229.595981975
229.595991075
229.596001525
229.596019337
229.596083137
229.596088363
229.596120362
229.596136338
229.596140037
229.596155563
229.596155650
229.596240738
229.596241163
229.596274838
229.596295887
229.596307125
229.596312112
229.596319238
229.596459450
229.596468787
229.596511238
229.596640912
229.596688850
229.596719262
229.596741550
229.596764925
229.596773075
229.596838612
229.596897925
229.596901737
229.596936962
229.596977625
229.597017637
229.597041937
229.597064675
229.597089662
229.597158350
229.597219938
229.597236262
229.597267437
229.597336225
229.597429525
229.597439487
229.597464062
229.597472025
229.597482875
229.597500537
229.597508175
229.597556050
229.597569225
229.597630450
229.597641213
229.597645250
229.597679513
229.597844012
229.597893938
229.597984962
229.598105250
229.598109200
229.598118338
229.598193113
229.598193450
229.598280900
229.598310763
229.598352262
229.598396550
229.598448338
229.598453662
229.598479950
229.598495200
229.598556962
229.598580062
229.598628212
229.598700575
229.598782162
229.598819937
229.598850188
229.598979100
229.599036350
229.599047238
229.599126875
229.599186150
229.599224575
229.599346188
229.599471250
229.599471362
229.599488087
229.599529138
229.599533788
229.599614550
229.599628900
229.599657175
229.599657262
229.599657363
229.599676837
229.599695062
229.599711112
229.599760575
229.599800163
229.599829950
229.599850288
229.599902050
229.599927875
229.599977438
229.600012413
229.600020212
229.600087175
229.600124362
229.600164863
229.600180125
229.600262413
229.600268650
229.600278200
229.600298237
229.600301325
229.600409575
229.600446050
229.600463112
229.600481875
229.600513250
229.600544350
229.600572913
229.600634463
229.600646650
229.600658200
229.600781850
229.600791663
229.600826788
229.600869825
229.600888550
229.600936050
229.600987613
229.601014462
229.601031438
229.601057525
229.601147350
229.601196725
229.601276837
229.601299650
229.601353900
229.601354525
229.601400213
229.601411375
229.601446613
229.601542188
229.601701738
229.601865062
229.601882388
229.601884738
229.602087575
229.602126212
229.602210488
229.602266125
229.602266213
229.602273975
229.602301288
229.602333362
229.602418900
229.602424538
229.602449312
229.602449425
229.602612975
229.602624900
229.602659225
229.602784687
229.602784775
229.602864012
229.602885650
229.602906588
229.603010375
229.603036450
229.603066362
229.603069475
229.603069562
229.603070900
229.603087112
229.603090500
229.603119475
229.603360125
229.603466150
229.603468475
229.603470750
229.603498763
229.603550000
229.603652813
229.603659575
229.603661088
229.603692950
229.603703425
229.603720463
229.603777450
229.603869838
229.603872050
229.603874350
229.603876475
229.603892912
229.603945113
229.603978375
229.604047250
229.604050412
229.604066088
229.604073575
229.604075712
229.604082250
229.604314563
229.604350713
229.604350800
229.604362200
229.604371200
229.604404625
229.604438075
229.604595338
229.604654687
229.604666950
229.604685787
229.604729050
229.604939450
229.604940575
229.604952050
229.604965950
229.605028925
229.605082638
229.605160512
229.605199287
229.605204600
229.605232288
229.605266237
229.605273025
229.605320050
229.605326050
229.605403275
229.605437950
229.605438975
229.605489463
229.605576825
229.605589162
229.605593250
229.605711625
229.605756450
229.605757025
229.605758250
229.605796737
229.605823025
229.605823112
229.605823213
229.605836775
229.605836975
229.605843488
229.605853438
229.605865800
229.605892200
229.605913700
229.605994800
229.606047187
229.606154587
229.606334562
229.606355325
229.606422388
229.606430837
229.606434162
229.606462137
229.606518563
229.606583938
229.606608612
229.606617062
229.606664663
229.606673175
229.606679063
229.606713450
229.606737113
229.606879488
229.606887737
229.607093762
229.607135588
229.607178600
229.607259038
229.607268350
229.607279312
229.607279425
229.607351013
229.607416363
229.607430462
229.607471700
229.607504075
229.607533700
229.607642875
229.607643375
229.607697237
229.607728775
229.607743987
229.607807038
229.607966700
229.607997600
229.608108850
229.608133113
229.608166575
229.608177963
229.608190050
229.608199063
229.608229988
229.608243837
229.608268262
229.608309425
229.608312275
229.608320325
229.608322950
229.608398438
229.608424500
229.608507825
229.608637300
229.608637825
229.608663987
229.608673112
229.608711688
229.608729800
229.608755538
229.608785762
229.608834850
229.608858850
229.608876788
229.608876888
229.608888888
229.608922412
229.608941600
229.609088050
229.609116688
229.609253050
229.609282625
229.609290925
229.609306987
229.609337837
229.609438288
229.609477350
229.609506437
229.609580325
229.609699625
229.609700863
229.609709412
229.609717862
229.609795712
229.609870613
229.609972363
229.609974875
229.609978087
229.610125900
229.610152475
229.610183688
229.610207900
229.610225900
229.610270813
229.610405775
229.610502675
229.610529525
229.610603700
229.610658913
229.610695150
229.610736125
229.610780850
229.610786287
229.610825237
229.610855450
229.610878187
229.610962913
229.610986125
229.610988738
229.611042400
229.611077813
229.611105375
229.611121113
229.611189962
229.611233062
229.611238888
229.611255812
229.611257387
229.611330012
229.611508937
229.611565488
229.611672400
229.611692662
229.611702175
229.611733975
229.611746187
229.611771038
229.611803725
229.611864188
229.611981750
229.612148900
229.612181387
229.612198775
229.612248787
229.612338913
229.612423213
229.612453937
229.612454012
229.612472938
229.612490725
229.612520450
229.612542875
229.612795325
229.612817613
229.612847837
229.612899275
229.613005200
229.613048387
229.613067350
229.613161300
229.613164937
229.613183800
229.613188600
229.613285838
229.613295413
229.613349188
229.613360550
229.613406500
229.613553462
229.613571562
229.613579175
229.613604825
229.613608450
229.613751613
229.613816550
229.613874613
229.613891400
229.613892475
229.613912525
229.613921725
229.614068875
229.614125625
229.614201775
229.614317212
229.614323687
229.614418662
229.614478612
229.614492125
229.614625350
229.614649437
229.614756700
229.614811613
229.614908075
229.614909575
229.614917612
229.614972137
229.614985687
229.614989737
229.614992200
229.615010813
229.615030037
229.615043925
229.615126900
229.615148737
229.615148850
229.615218938
229.615223200
229.615298950
229.615319800
229.615323413
229.615368638
229.615377950
229.615448275
229.615448362
229.615455438
229.615615975
229.615667850
229.615670650
229.615678712
229.615712300
229.615712438
229.615774512
229.615824137
229.615915637
229.615917287
229.615988125
229.615995137
229.616018250
229.616038412
229.616061513
229.616125038
229.616131475
229.616191025
229.616194500
229.616197775
229.616240912
229.616269687
229.616270100
229.616283075
229.616307837
229.616329237
229.616336962
229.616379825
229.616380488
229.616460500
229.616464187
229.616464613
229.616465012
229.616517738
229.616532950
229.616538338
229.616650300
229.616668075
229.616678788
229.616680962
229.616758225
229.616761925
229.616793838
229.616812012
229.616820762
229.616829062
229.616906812
229.616937762
229.616976937
229.616983312
229.617212675
229.617233275
229.617261150
229.617306563
229.617314513
229.617314600
229.617314750
229.617333213
229.617380650
229.617427225
229.617493025
229.617493900
229.617537650
229.617557288
229.617570775
229.617582250
229.617610862
229.617616925
229.617619025
229.617740338
229.617764375
229.617766563
229.617823375
229.617944500
229.617994400
229.618065450
229.618094800
229.618121550
229.618127175
229.618147425
229.618186087
229.618206975
229.618323062
229.618404287
229.618408862
229.618409638
229.618411012
229.618432687
229.618484800
229.618498175
229.618665787
229.618671288
229.618690413
229.618780638
229.618796850
229.618811287
229.618893937
229.618913313
229.618953737
229.618998350
229.619021062
229.619033162
229.619065850
229.619068100
229.619084163
229.619180125
229.619197650
229.619275512
229.619283175
229.619304075
229.619333350
229.619355300
229.619429363
229.619440750
229.619524100
229.619524175
229.619565462
229.619581162
229.619593100
229.619624362
229.619719038
229.619721163
229.619729825
229.619781050
229.619811188
229.619859387
229.619865400
229.619870013
229.619907650
229.619937763
229.620042000
229.620043075
229.620070250
229.620107163
229.620149562
229.620192525
229.620216438
229.620284650
229.620296688
229.620307237
229.620469087
229.620477462
229.620480912
229.620495725
229.620497838
229.620536287
229.620585300
229.620605900
229.620673825
229.620683925
229.620717500
229.620720275
229.620815037
229.620877450
229.620901150
229.621043750
229.621076212
229.621090613
229.621095062
229.621150237
229.621156675
229.621208938
229.621269987
229.621305487
229.621355350
229.621381350
229.621387275
229.621397750
229.621464263
229.621507200
229.621516025
229.621657200
229.621720138
229.621774775
229.621817037
229.621819587
229.621943100
229.621962625
229.621985400
229.621991950
229.622054313
229.622054400
229.622070688
229.622077375
229.622096487
229.622112175
229.622156650
229.622182500
229.622208175
229.622271150
229.622278275
229.622301450
229.622316800
229.622326500
229.622330337
229.622382563
229.622389962
229.622392575
229.622398500
229.622421350
229.622472300
229.622478025
229.622525850
229.622531662
229.622558613
229.622600113
229.622653912
229.622659525
229.622693950
229.622694050
229.622753350
229.622753437
229.622856525
229.622858388
229.622859538
229.622869225
229.622886738
229.622928625
229.622957713
229.622982725
229.623042562
229.623042663
229.623058713
229.623131800
229.623133738
229.623175613
229.623233137
229.623258137
229.623278637
229.623286538
229.623297138
229.623327638
229.623327862
229.623332800
229.623424275
229.623489250
229.623489325
229.623503200
229.623514613
229.623567050
229.623567138
229.623601275
229.623640263
229.623662962
229.623664025
229.623683338
229.623693938
229.623694613
229.623716550
229.623789488
229.623803063
229.623856550
229.623858662
229.623897850
229.623921037
229.623921600
229.623962763
229.624007938
229.624013437
229.624027012
229.624034925
229.624042850
229.624085200
229.624127025
229.624135175
229.624148888
229.624167137
229.624174038
229.624185400
229.624247450
229.624273837
229.624309800
229.624329075
229.624377475
229.624395025
229.624553187
229.624585900
229.624597900
229.624620263
229.624638275
229.624673613
229.624734612
229.624767338
229.624783800
229.624812875
229.624828987
229.624851262
229.624863425
229.624867950
229.624892875
229.624994762
229.625008725
229.625009012
229.625009113
229.625011625
229.625073663
229.625108162
229.625127725
229.625140738
229.625175587
229.625184200
229.625263212
229.625307862
229.625324713
229.625355425
229.625407287
229.625509375
229.625525087
229.625527562
229.625560200
229.625584450
229.625700263
229.625837175
229.625947525
229.626019612
229.626019738
229.626046600
229.626127838
229.626165500
229.626173800
229.626189937
229.626190050
229.626231400
229.626268038
229.626328312
229.626353050
229.626358175
229.626423525
229.626507500
229.626509800
229.626578562
229.626670025
229.626681988
229.626754188
229.626756387
229.626792925
229.626812375
229.626851913
229.626863087
229.626955963
229.626963388
229.627019813
229.627023275
229.627049038
229.627082800
229.627105137
229.627176350
229.627205900
229.627232037
229.627279450
229.627416725
229.627449862
229.627497600
229.627520513
229.627521750
229.627544613
229.627676512
229.627725850
229.627750600
229.627783637
229.627823925
229.627856775
229.627885525
229.627995913
229.627998913
229.628007513
229.628018375
229.628024138
229.628024238
229.628028225
229.628033437
229.628040675
229.628071125
229.628083438
229.628094100
229.628159262
229.628249750
229.628260900
229.628335663
229.628382900
229.628401600
229.628456637
229.628462950
229.628476487
229.628477688
229.628544363
229.628609875
229.628721662
229.628721750
229.628866563
229.628901050
229.628908900
229.628970087
229.628988937
229.629024000
229.629124400
229.629187250
229.629207975
229.629261650
229.629336287
229.629385138
229.629385525
229.629419563
229.629458550
229.629620738
229.629651750
229.629662812
229.629730250
229.629775413
229.629805763
229.629919487
229.629949250
229.630059325
229.630085525
229.630126600
229.630176225
229.630180400
229.630211337
229.630237900
229.630267275
229.630371925
229.630379213
229.630379400
229.630464150
229.630558987
229.630573875
229.630598575
229.630598687
229.630621388
229.630652475
229.630713587
229.630724525
229.630739538
229.630810075
229.630890037
229.630915875
229.630936400
229.631011387
229.631071462
229.631118800
229.631184537
229.631245075
229.631260000
229.631321950
229.631509238
229.631705863
229.631771963
229.631856700
229.631966875
229.632055150
229.632058550
229.632101412
229.632127738
229.632186138
229.632202237
229.632230725
229.632285000
229.632330663
229.632331387
229.632436788
229.632461887
229.632488112
229.632546925
229.632636200
229.632657362
229.632691438
229.632713862
229.632729275
229.632738825
229.632836575
229.632893962
229.632902237
229.632908575
229.633029537
229.633074387
229.633115887
229.633146138
229.633208525
229.633240212
229.633281400
229.633302713
229.633394775
229.633410375
229.633428500
229.633518113
229.633540313
229.633540400
229.633610438
229.633705325
229.633717138
229.633723650
229.633761800
229.633771575
229.633797063
229.633932200
229.633950637
229.634029650
229.634112138
229.634112225
229.634192175
229.634297325
229.634344350
229.634350600
229.634383912
229.634560588
229.634569038
229.634588100
229.634674750
229.634842900
229.634868600
229.634901175
229.634922088
229.634936538
229.635002975
229.635003112
229.635127112
229.635150888
229.635153887
229.635199613
229.635257200
229.635280362
229.635295100
229.635297237
229.635323475
229.635380350
229.635383475
229.635407975
229.635427362
229.635577425
229.635606525
229.635608500
229.635638575
229.635639013
229.635651112
229.635651625
229.635658000
229.635658363
229.635744338
229.635752763
229.635771850
229.635803050
229.635858262
229.635858412
229.635858862
229.635867462
229.635910675
229.635918225
229.636120788
229.636164837
229.636193588
229.636207313
229.636491475
229.636513475
229.636535587
229.636586175
229.636590125
229.636590725
229.636629088
229.636739662
229.636942700
229.637126513
229.637176238
229.637218700
229.637220275
229.637221762
229.637249887
229.637287138
229.637298913
229.637379363
229.637389525
229.637401950
229.637447063
229.637473663
229.637490950
229.637491038
229.637491150
229.637595113
229.637620088
229.637626813
229.637630712
229.637797925
229.637834325
229.637852313
229.637910662
229.638131050
229.638338375
229.638411962
229.638505850
229.638519225
229.638523962
229.638557263
229.638581063
229.638752463
229.639074025
229.639085387
229.639118013
229.639127662
229.639156325
229.639485475
229.639544925
229.639585050
229.639604525
229.639733062
229.639750375
229.639755550
229.639831075
229.639876287
229.639931862
229.639949750
229.640030250
229.640074938
229.640089238
229.640204150
229.640244450
229.640295850
229.640312125
229.640381125
229.640427375
229.640496238
229.640574437
229.640638350
229.640792837
229.641041062
229.641066462
229.641075600
229.641132363
229.641135725
229.641230550
229.641344200
229.641444912
229.641549925
229.641602288
229.641698375
229.641740237
229.641828788
229.641854937
229.641867537
229.641892600
229.641927025
229.642002738
229.642008812
229.642019700
229.642092537
229.642108950
229.642130225
229.642292938
229.642312763
229.642327913
229.642425463
229.642519362
229.642530387
229.642587425
229.642619338
229.642692750
229.642700738
229.642732488
229.642784075
229.642785513
229.642826112
229.642826325
229.642838250
229.642949450
229.642983313
229.642987800
229.643053100
229.643321175
229.643326100
229.643342575
229.643350988
229.643415200
229.643433375
229.643506887
229.643572250
229.643686938
229.643789787
229.643893063
229.643907250
229.644013487
229.644017362
229.644038575
229.644054550
229.644128488
229.644151013
229.644254350
229.644438113
229.644480762
229.644528150
229.644581400
229.644619562
229.644632100
229.644682525
229.644690787
229.644699100
229.644819738
229.644896462
229.645047887
229.645116075
229.645209338
229.645221187
229.645276712
229.645298100
229.645373975
229.645483563
229.645558900
229.645565325
229.645705088
229.645746387
229.645750362
229.645783825
229.646036288
229.646080987
229.646085350
229.646116675
229.646195562
229.646216262
229.646231125
229.646237500
229.646314350
229.646338262
229.646366562
229.646392250
229.646410025
229.646411725
229.646622012
229.646667825
229.646674875
229.646744337
229.646805812
229.646810800
229.646843862
229.646892487
229.647025925
229.647085637
229.647086912
229.647150600
229.647186800
229.647244275
229.647326212
229.647328300
229.647344788
229.647584000
229.647589463
229.647589912
229.647624525
229.647676012
229.647697375
229.647697462
229.647785263
229.647785350
229.648114637
229.648148537
229.648149725
229.648260450
229.648261013
229.648434038
229.648589900
229.648662875
229.648754287
229.648872488
229.648902238
229.648928675
229.648963638
229.649009388
229.649026313
229.649189963
229.649240413
229.649259412
229.649309850
229.649324812
229.649352612
229.649370213
229.649511325
229.649674012
229.649726638
229.649849475
229.649965425
229.650006000
229.650233687
229.650253000
229.650457713
229.650470075
229.650595600
229.650628350
229.650644425
229.650655250
229.650757475
229.650839600
229.650875400
229.650915037
229.651157437
229.651195887
229.651366150
229.651418925
229.651424787
229.651427925
229.651523550
229.651540300
229.651587762
229.651688775
229.651691850
229.651734025
229.651758263
229.651804812
229.651820612
229.651895925
229.651913213
229.651984838
229.652024063
229.652054862
229.652136950
229.652212313
229.652299613
229.652353650
229.652451037
229.652475125
229.652509200
229.652640850
229.652655400
229.652780875
229.652808950
229.652825150
229.652825250
229.652825388
229.652924488
229.653137512
229.653157462
229.653165637
229.653197475
229.653390562
229.653395462
229.653420038
229.653530488
229.653655988
229.653763125
229.653905825
229.653954113
229.654046862
229.654183362
229.654200750
229.654200925
229.654222725
229.654255900
229.654303675
229.654414950
229.654433750
229.654476000
229.654499725
229.654507275
229.654616875
229.654626575
229.654690600
229.654704837
229.654720887
229.654780138
229.654791537
229.654837912
229.654914238
229.654941300
229.654950012
229.654991300
229.655111987
229.655165937
229.655238975
229.655487937
229.655587312
229.655599950
229.655685350
229.655762937
229.655803400
229.655806450
229.655954200
229.656000887
229.656044038
229.656141037
229.656159375
229.656286962
229.656369687
229.656420800
229.656472487
229.656597312
229.656717788
229.656749137
229.656844912
229.656972650
229.656972838
229.657016787
229.657165500
229.657174375
229.657190125
229.657190225
229.657374237
229.657478812
229.657587925
229.657594187
229.657780675
229.657921262
229.658081337
229.658094475
229.658168150
229.658208150
229.658252950
229.658311988
229.658353837
229.658416725
229.658431213
229.658476438
229.658678750
229.658707263
229.658741263
229.658885550
229.658960550
229.658962737
229.658970512
229.659008938
229.659016075
229.659030725
229.659030925
229.659080588
229.659087462
229.659142225
229.659210312
229.659229112
229.659249238
229.659269562
229.659348887
229.659381688
229.659444363
229.659566412
229.659581237
229.659622325
229.659731225
229.659783875
229.659818763
229.659829100
229.659837987
229.659848100
229.659933537
229.659959762
229.660025525
229.660087800
229.660087887
229.660235825
229.660240862
229.660302450
229.660316537
229.660318612
229.660352462
229.660472925
229.660511738
229.660578725
229.660602463
229.660629150
229.660879950
229.660957263
229.660963487
229.661014100
229.661087662
229.661096025
229.661247625
229.661257075
229.661389475
229.661446063
229.661449225
229.661476150
229.661492600
229.661492775
229.661499600
229.661535163
229.661615463
229.661625238
229.661634387
229.661668413
229.661691612
229.661827512
229.661942563
229.661981688
229.661992712
229.662182038
229.662184763
229.662184913
229.662191038
229.662343738
229.662385050
229.662430338
229.662546900
229.662547813
229.662590300
229.662600750
229.662722838
229.662735700
229.662758850
229.662789125
229.662822512
229.662843613
229.662905913
229.662953187
229.662967200
229.663048400
229.663073537
229.663099963
229.663207812
229.663244125
229.663321887
229.663343375
229.663402750
229.663459088
229.663527375
229.663663150
229.663714250
229.663778662
229.663849900
229.663882637
229.663942362
229.664109887
229.664133663
229.664204213
229.664243025
229.664261063
229.664311688
229.664394950
229.664471500
229.664545363
229.664545662
229.664651700
229.664724038
229.664781450
229.664932425
229.664971138
229.664986438
229.665002150
229.665021350
229.665092012
229.665196487
229.665244487
229.665251050
229.665381675
229.665468050
229.665477375
229.665580512
229.665608588
229.665617125
229.665700325
229.665727600
229.665807125
229.665913325
229.665965625
229.666008912
229.666109388
229.666206225
229.666276325
229.666516363
229.666553475
229.666595637
229.666642725
229.666654013
229.666758575
229.666847437
229.666954800
229.667101137
229.667165863
229.667237113
229.667307563
229.667326900
229.667357713
229.667645700
229.667698588
229.667714875
229.667792575
229.667817625
229.667828275
229.667944038
229.667959325
229.667999975
229.668055550
229.668060287
229.668064738
229.668200925
229.668242488
229.668242700
229.668247713
229.668661563
229.668685125
229.668709538
229.668721350
229.668866050
229.669059788
229.669080713
229.669096088
229.669157100
229.669178225
229.669235675
229.669238550
229.669257425
229.669295525
229.669359638
229.669382575
229.669471200
229.669521775
229.669745812
229.669770800
229.669779325
229.669787500
229.669807450
229.669808712
229.670065787
229.670166163
229.670213300
229.670252725
229.670267712
229.670274138
229.670361125
229.670415975
229.670460287
229.670757400
229.670757575
229.670768288
229.670990875
229.671071475
229.671247825
229.671528550
229.671533750
229.671570162
229.671714775
229.671720413
229.671796400
229.671869275
229.671966013
229.671998925
229.672049600
229.672255562
229.672258338
229.672296350
229.672326050
229.672410625
229.672424125
229.672545925
229.672563188
229.672622525
229.672736713
229.672840063
229.672990637
229.673041775
229.673055487
229.673165463
229.673171163
229.673190788
229.673220537
229.673234912
229.673361338
229.673370538
229.673395088
229.673472575
229.673526325
229.673562463
229.673580375
229.673639613
229.673671200
229.673701500
229.673703000
229.673719425
229.673790000
229.673937675
229.673975238
229.673993775
229.674027400
229.674106275
229.674129150
229.674196700
229.674220888
229.674308400
229.674365988
229.674373025
229.674418175
229.674456775
229.674497162
229.674523475
229.674575175
229.674738937
229.674840650
229.674945775
229.675040887
229.675116025
229.675149100
229.675277687
229.675283688
229.675378287
229.675402013
229.675587425
229.675707963
229.675730900
229.675843075
229.675959638
229.675977250
229.676035612
229.676044925
229.676067238
229.676131462
229.676295300
229.676412263
229.676446800
229.676447050
229.676517975
229.676620450
229.676663063
229.676831250
229.676845138
229.676967262
229.677060950
229.677224163
229.677239813
229.677368688
229.677430238
229.677515637
229.677550050
229.677597612
229.677606712
229.677620138
229.677632262
229.677717162
229.677758300
229.677813238
229.677813663
229.677816337
229.677873325
229.677936125
229.677961412
229.678174475
229.678186325
229.678211875
229.678290225
229.678375612
229.678464775
229.678486362
229.678654425
229.678731987
229.678743200
229.678792500
229.678828138
229.678910250
229.679128875
229.679134188
229.679143063
229.679146562
229.679242050
229.679262200
229.679611338
229.679621175
229.679730113
229.679783325
229.679853888
229.679853987
229.679854075
229.679881600
229.679889300
229.679974375
229.679991625
229.680017550
229.680099450
229.680179825
229.680179987
229.680232150
229.680242025
229.680244012
229.680349550
229.680363113
229.680368537
229.680373213
229.680419050
229.680493788
229.680552550
229.680620713
229.680760475
229.680802537
229.680812237
229.680870500
229.680905163
229.680927650
229.680995537
229.681063362
229.681103288
229.681311088
229.681616037
229.681694687
229.681718787
229.681777325
229.681880300
229.681929125
229.681956750
229.681970213
229.681970788
229.681992737
229.682114362
229.682243513
229.682268250
229.682268350
229.682289363
229.682327988
229.682346287
229.682360862
229.682446575
229.682457700
229.682484063
229.682492637
229.682534975
229.682603513
229.682779175
229.682798675
229.682916837
229.682985763
229.683014075
229.683014888
229.683239388
229.683241875
229.683272238
229.683285437
229.683355012
229.683411625
229.683458225
229.683460188
229.683565225
229.683676638
229.683677488
229.683684363
229.683753513
229.683809300
229.684041100
229.684066737
229.684069750
229.684096487
229.684152175
229.684211575
229.684220463
229.684276288
229.684395913
229.684401313
229.684489813
229.684570375
229.684600913
229.684785613
229.684800500
229.684821150
229.684844625
229.684967275
229.684985425
229.685132075
229.685229813
229.685494087
229.685553562
229.685624625
229.685641575
229.685758975
229.685828725
229.685828850
229.685847838
229.685856162
229.685872200
229.685946700
229.685953738
229.685990013
229.686104500
229.686230387
229.686344112
229.686372587
229.686452675
229.686512125
229.686547712
229.686581125
229.686582687
229.686611763
229.686623450
229.686688763
229.686730150
229.686790075
229.686823387
229.686861913
229.686957113
229.686965287
229.686973175
229.686984188
229.686993062
229.687165975
229.687228600
229.687304950
229.687305100
229.687337012
229.687732713
229.687753313
229.687761400
229.687919925
229.687932925
229.687938375
229.688031700
229.688035862
229.688169888
229.688191362
229.688200062
229.688302525
229.688304075
229.688345000
229.688358787
229.688384762
229.688411200
229.688456975
229.688484700
229.688485725
229.688540012
229.688572462
229.688620662
229.688622200
229.688680912
229.688705950
229.688726912
229.688728950
229.688774112
229.688792950
229.688824800
229.688873750
229.688873975
229.688925963
229.688960463
229.689026937
229.689035400
229.689168862
229.689228900
229.689374925
229.689414038
229.689496462
229.689544963
229.689545337
229.689575425
229.689577187
229.689856450
229.689901025
229.689991362
229.690038787
229.690106437
229.690144675
229.690420375
229.690474312
229.690485525
229.690593912
229.690594337
229.690880088
229.690880175
229.690939337
229.691035900
229.691050175
229.691064625
229.691069438
229.691106988
229.691324313
229.691328875
229.691345087
229.691345950
229.691544275
229.691545962
229.691562162
229.691575425
229.691578488
229.691700800
229.691709800
229.691752950
229.692063512
229.692170575
229.692214925
229.692281800
229.692325750
229.692340075
229.692488350
229.692512775
229.692527325
229.692653438
229.692655475
229.692741900
229.692817125
229.692939825
229.693145787
229.693145888
229.693235663
229.693299400
229.693343263
229.693371925
229.693473087
229.693663163
229.693670962
229.693727350
229.693739150
229.693750588
229.693792325
229.693913925
229.693931550
229.693989450
229.694075750
229.694149125
229.694151325
229.694237388
229.694326950
229.694364412
229.694402825
229.694505687
229.694505913
229.694561750
229.694604812
229.694618575
229.694624025
229.694717425
229.694824100
229.694894337
229.695025888
229.695070650
229.695089675
229.695177688
229.695179013
229.695402675
229.695414675
229.695560887
229.695588875
229.695592162
229.695611350
229.695669463
229.695678800
229.695778125
229.695800050
229.695859575
229.695902900
229.695989225
229.695989325
229.695992362
229.696043925
229.696097237
229.696110350
229.696130525
229.696166675
229.696202038
229.696202300
229.696294962
229.696318250
229.696324050
229.696415487
229.696442537
229.696696225
229.696714400
229.696716463
229.696734988
229.696809925
229.696831987
229.696930888
229.696934050
229.696934225
229.696966950
229.696979500
229.697184962
229.697191162
229.697277400
229.697288112
229.697337050
229.697399862
229.697403950
229.697488263
229.697489875
229.697638650
229.697664887
229.697862075
229.697918488
229.697921788
229.698004175
229.698129725
229.698334362
229.698345088
229.698422563
229.698456550
229.698456838
229.698468687
229.698569063
229.698726725
229.698768400
229.698842200
229.699038375
229.699038613
229.699097575
229.699120413
229.699146850
229.699200575
229.699255900
229.699271250
229.699275487
229.699343387
229.699464700
229.699517050
229.699523188
229.699644075
229.699655675
229.699667337
229.699911488
229.699920125
229.699958138
229.700027538
229.700065712
229.700253137
229.700300800
229.700326950
229.700417625
229.700421850
229.700512975
229.700535125
229.700605362
229.700619088
229.700642575
229.700657788
229.700686437
229.700696462
229.700736475
229.700848662
229.700883487
229.700901725
229.701119575
229.701142825
229.701223150
229.701295512
229.701310963
229.701429975
229.701525575
229.701541738
229.701561975
229.701581837
229.701639450
229.701648863
229.701786562
229.701836287
229.701868825
229.701893100
229.701928138
229.702040600
229.702048238
229.702050388
229.702051213
229.702065162
229.702091862
229.702105262
229.702109963
229.702118100
229.702131325
229.702147962
229.702199750
229.702209500
229.702330063
229.702349750
229.702397238
229.702454650
229.702483412
229.702607763
229.702652350
229.702673812
229.702675675
229.702713550
229.702751987
229.702798425
229.702867062
229.702896487
229.703001562
229.703091288
229.703114550
229.703157750
229.703239600
229.703264013
229.703267437
229.703316775
229.703495812
229.703566500
229.703572737
229.703640288
229.703687462
229.703707613
229.703751937
229.703770638
229.703833500
229.703891812
229.703911775
229.703920737
229.703936737
229.704021325
229.704273000
229.704387225
229.704425213
229.704431950
229.704472087
229.704554850
229.704597875
229.704597963
229.704656688
229.704668962
229.704677038
229.704776400
229.704852375
229.704856350
229.705019000
229.705096263
229.705151913
229.705302375
229.705302462
229.705377137
229.705408763
229.705458175
229.705596662
229.705625088
229.705655138
229.705824325
229.705961113
229.705961213
229.706029200
229.706113675
229.706147463
229.706208463
229.706377938
229.706510875
229.706522087
229.706590025
229.706609663
229.706632700
229.706668038
229.706692000
229.706776137
229.706858025
229.706888675
229.706946200
229.706952938
229.706969837
229.707040288
229.707043250
229.707051837
229.707107613
229.707145938
229.707199538
229.707232987
229.707316900
229.707323162
229.707340163
229.707375488
229.707394738
229.707445275
229.707502900
229.707651050
229.707760788
229.707830725
229.707887663
229.707907162
229.707925350
229.708144562
229.708192125
229.708219163
229.708328150
229.708378475
229.708382387
229.708498200
229.708744600
229.708793650
229.708850475
229.708907100
229.709040650
229.709106462
229.709224562
229.709245450
229.709280850
229.709376762
229.709401250
229.709642500
229.709663363
229.709688763
229.709731188
229.709782200
229.709805625
229.709818800
229.709823513
229.709858487
229.709974687
229.710030837
229.710034063
229.710177937
229.710197088
229.710267975
229.710271100
229.710271325
229.710319950
229.710349562
229.710364450
229.710367462
229.710369875
229.710560250
229.710610925
229.710730087
229.710809788
229.710915950
229.711210425
229.711340062
229.711582988
229.711626887
229.711755737
229.711763563
229.711767638
229.711768938
229.711798200
229.711882013
229.711896475
229.711908500
229.711969675
229.711987850
229.712116487
229.712141538
229.712213088
229.712241987
229.712343725
229.712351275
229.712371163
229.712529250
229.712540000
229.712631950
229.712652800
229.712741675
229.712819312
229.712844000
229.712916312
229.712932088
229.712953500
229.712989000
229.713036775
229.713042875
229.713044488
229.713054712
229.713159075
229.713209525
229.713233225
229.713293787
229.713346288
229.713442575
229.713527487
229.713559513
229.713559637
229.713585325
229.713617300
229.713653013
229.713690075
229.713743687
229.713861262
229.714055137
229.714091925
229.714098812
229.714128925
229.714129150
229.714137362
229.714382500
229.714411700
229.714695912
229.714776637
229.714791787
229.714918250
229.715014875
229.715051762
229.715072962
229.715099150
229.715103625
229.715222175
229.715376888
229.715595237
229.715623525
229.715687075
229.715740238
229.715770962
229.715793025
229.715938925
229.715940437
229.715980987
229.715995100
229.716145262
229.716145388
229.716173950
229.716479975
229.716484987
229.716507100
229.716563363
229.716575512
229.716610225
229.716638112
229.716759562
229.716786025
229.716789650
229.716887988
229.716943037
229.716992012
229.717099862
229.717100000
229.717105013
229.717138325
229.717190362
229.717230225
229.717238687
229.717259337
229.717327075
229.717565925
229.717689662
229.717753862
229.717851738
229.717856112
229.717915213
229.717916613
229.717918625
229.717962300
229.718025587
229.718040000
229.718073425
229.718076588
229.718118788
229.718134525
229.718213488
229.718261650
229.718322500
229.718347500
229.718347588
229.718548838
229.718560062
229.718566012
229.718642687
229.718642875
229.718663250
229.718742687
229.718807275
229.718810875
229.718815512
229.718955825
229.719032237
229.719043100
229.719117925
229.719137550
229.719219200
229.719443125
229.719456175
229.719525487
229.719742338
229.719870900
229.719957462
229.720034013
229.720085300
229.720158550
229.720188138
229.720188225
229.720208163
229.720212650
229.720235737
229.720265063
229.720287075
229.720313225
229.720322100
229.720386175
229.720396800
229.720427887
229.720465588
229.720481625
229.720514450
229.720580187
229.720682638
229.720764950
229.720840687
229.720962037
229.720990900
229.721075687
229.721143512
229.721151750
229.721246000
229.721306500
229.721371400
229.721402587
229.721451025
229.721581138
229.721702238
229.721727350
229.721745050
229.721756550
229.721798475
229.721916088
229.721929275
229.722023562
229.722092038
229.722409363
229.722525563
229.722576050
229.722625088
229.722749212
229.722835887
229.722885388
229.723204038
229.723219600
229.723258663
229.723311338
229.723313475
229.723544513
229.723979675
229.724032163
229.724184987
229.724210925
229.724224975
229.724247137
229.724313612
229.724414725
229.724415887
229.724444038
229.724476237
229.724505462
229.724602000
229.724654738
229.724790625
229.724799200
229.724819250
229.724849713
229.725007062
229.725013500
229.725047500
229.725062437
229.725068275
229.725273550
229.725273663
229.725391387
229.725528588
229.725533963
229.725583250
229.725716525
229.725813350
229.725875175
229.725875263
229.725880088
229.725999812
229.726049850
229.726233713
229.726237125
229.726617062
229.726660687
229.726719150
229.726762587
229.726811775
229.726828238
229.726828350
229.726855375
229.726879887
229.726916413
229.726946263
229.726956338
229.726988650
229.726988850
229.727042888
229.727226763
229.727328275
229.727484713
229.727667312
229.727681725
229.727691875
229.727921075
229.727934475
229.728102662
229.728340375
229.728583225
229.728632863
229.728658900
229.728678788
229.728691100
229.728817300
229.728920738
229.728946925
229.728991963
229.729087950
229.729287425
229.729294400
229.729649800
229.729710225
229.729739937
229.729758925
229.729821675
229.729839088
229.729870587
229.730056375
229.730074875
229.730124012
229.730222150
229.730238550
229.730316625
229.730323387
229.730577075
229.730622288
229.730664612
229.730705875
229.730742212
229.730778612
229.730781987
229.730796913
229.730851250
229.730918737
229.731011838
229.731050888
229.731168950
229.731206638
229.731218388
229.731221875
229.731312513
229.731345412
229.731345575
229.731369887
229.731412050
229.731450438
229.731450562
229.731498800
229.731511550
229.731523762
229.731646450
229.731708750
229.731713925
229.731930587
229.731993012
229.732157325
229.732163275
229.732221237
229.732278788
229.732424487
229.732450288
229.732484513
229.732515938
229.732552100
229.732565712
229.732603888
229.732713138
229.732734062
229.732864125
229.733002287
229.733073112
229.733113450
229.733321888
229.733434575
229.733447012
229.733447100
229.733458575
229.733474925
229.733621863
229.733705300
229.733716975
229.733757763
229.733768387
229.733806300
229.733806488
229.733819600
229.733899900
229.733924487
229.733961988
229.734066738
229.734067800
229.734082838
229.734113587
229.734267325
229.734281587
229.734294850
229.734307250
229.734388825
229.734448000
229.734468900
229.734470250
229.734478013
229.734488025
229.734508050
229.734585600
229.734623088
229.734708925
229.734719275
229.734918750
229.734986988
229.735211537
229.735231200
229.735323325
229.735323413
229.735328888
229.735570037
229.735585388
229.735597788
229.735640500
229.735937725
229.735977775
229.736031763
229.736038350
229.736111825
229.736143250
229.736216437
229.736247413
229.736268275
229.736277763
229.736377688
229.736409075
229.736416625
229.736478225
229.736492450
229.736529650
229.736677525
229.736735725
229.736821675
229.736864875
229.736879650
229.736892550
229.736927225
229.736983425
229.737162362
229.737175562
229.737393350
229.737407575
229.737472400
229.737543325
229.737563887
229.737699088
229.738010425
229.738047850
229.738087425
229.738159037
229.738168075
229.738169212
229.738351475
229.738389638
229.738519775
229.738801250
229.738906012
229.739043087
229.739121063
229.739123875
229.739131337
229.739226538
229.739233600
229.739269100
229.739288762
229.739350938
229.739437050
229.739516788
229.739550625
229.739625913
229.739691088
229.739962112
229.740024237
229.740081650
229.740166275
229.740433950
229.740464062
229.740543975
229.740585800
229.740586038
229.740660875
229.740673925
229.740684225
229.740711175
229.740877075
229.740907700
229.741001150
229.741006113
229.741156063
229.741201800
229.741203450
229.741362200
229.741389062
229.741389338
229.741413125
229.741490312
229.741971337
229.742044350
229.742049900
229.742118050
229.742211263
229.742290413
229.742317888
229.742320812
229.742320900
229.742366812
229.742407325
229.742431463
229.742472763
229.742501487
229.742526763
229.742546337
229.742563100
229.742582100
229.742611775
229.742612125
229.742639088
229.742748262
229.742943838
229.743186812
229.743186912
229.743188387
229.743213838
229.743324750
229.743465675
229.743469613
229.743469925
229.743536850
229.743577888
229.743613213
229.743656988
229.743816675
229.743982012
229.744038400
229.744063213
229.744121812
229.744197262
229.744283438
229.744304775
229.744450688
229.744502525
229.744544800
229.744752513
229.744978137
229.745096575
229.745127400
229.745146600
229.745201500
229.745206938
229.745287063
229.745325388
229.745331075
229.745343687
229.745378937
229.745532637
229.745624675
229.745697188
229.745697275
229.745699363
229.745724887
229.745740362
229.745838450
229.745924962
229.746049237
229.746052112
229.746122238
229.746193363
229.746219525
229.746241537
229.746305788
229.746487562
229.746498175
229.746651362
229.746670625
229.746674687
229.746861600
229.746882900
229.747051225
229.747373087
229.747481900
229.747482175
229.747664337
229.747671425
229.747737900
229.747763175
229.747798000
229.747982200
229.748117650
229.748139737
229.748253100
229.748325088
229.748336438
229.748522237
229.748652112
229.748745800
229.748757325
229.748757563
229.748840325
229.748943938
229.749094638
229.749185813
229.749307800
229.749424487
229.749519975
229.749537763
229.749581288
229.749745875
229.749753225
229.749871750
229.749879375
229.749949837
229.750020662
229.750020750
229.750045225
229.750300350
229.750379750
229.750380038
229.750491100
229.750586312
229.750590913
229.750792050
229.750859425
229.750874487
229.750875087
229.750887887
229.751020187
229.751042675
229.751133550
229.751185338
229.751211975
229.751252838
229.751257725
229.751391213
229.751407375
229.751408050
229.751434325
229.751496062
229.751507550
229.751521612
229.751542737
229.751544750
229.751607450
229.751638213
229.751654175
229.751673850
229.751678712
229.751714537
229.751742425
229.751765100
229.751843550
229.751897975
229.751904025
229.752020388
229.752026113
229.752035812
229.752097350
229.752123600
229.752140637
229.752149425
229.752278212
229.752396763
229.752524975
229.752551987
229.752753538
229.752753625
229.752865025
229.752889375
229.752942838
229.752944837
229.753020600
229.753046525
229.753137662
229.753151125
229.753204550
229.753283138
229.753322700
229.753328213
229.753406350
229.753411938
229.753412075
229.753456338
229.753459563
229.753571025
229.753615763
229.753695500
229.753756363
229.753790563
229.753847375
229.753878213
229.753930075
229.753943462
229.753943763
229.754105788
229.754294650
229.754332038
229.754344725
229.754346200
229.754388012
229.754447962
229.754485875
229.754519475
229.754521512
229.754524587
229.754596625
229.754602538
229.754772662
229.754788013
229.754842787
229.754855813
229.754864737
229.754909037
229.754941875
229.754949700
229.754996038
229.755085388
229.755223387
229.755241150
229.755295112
229.755339925
229.755670512
229.755861737
229.755943412
229.755943562
229.755996800
229.756043225
229.756055513
229.756089337
229.756098000
229.756152762
229.756197100
229.756347587
229.756356662
229.756466175
229.756622013
229.756899625
229.756914488
229.756950512
229.756950600
229.756959225
229.757153975
229.757273938
229.757342513
229.757349237
229.757388975
229.757487325
229.757537713
229.757604362
229.757804625
229.757865337
229.757868188
229.757942112
229.758003162
229.758009750
229.758022975
229.758070300
229.758106550
229.758189587
229.758205800
229.758261675
229.758387338
229.758414150
229.758557600
229.758691938
229.758706950
229.758721213
229.758728950
229.758891688
229.758968713
229.759040712
229.759085787
229.759085875
229.759158625
229.759232200
229.759241788
229.759399550
229.759409538
229.759526238
229.759614287
229.759806050
229.759836400
229.759883962
229.759980187
229.760005375
229.760007150
229.760014912
229.760127613
229.760128638
229.760135200
229.760266412
229.760287650
229.760314563
229.760324387
229.760390462
229.760600587
229.760664413
229.760691500
229.760694162
229.760704950
229.760719562
229.760817000
229.760909913
229.760936238
229.761016888
229.761020637
229.761032562
229.761067787
229.761128687
229.761203738
229.761282937
229.761384238
229.761419700
229.761425938
229.761446012
229.761475187
229.761671312
229.761722663
229.761801450
229.761891575
229.761906888
229.761944537
229.761945050
229.762084550
229.762153400
229.762227850
229.762238212
229.762312587
229.762365138
229.762366125
229.762482637
229.762493963
229.762563775
229.762590512
229.762629137
229.762856212
229.762861300
229.762902088
229.762914462
229.762915962
229.763001825
229.763032912
229.763043587
229.763121500
229.763180087
229.763195913
229.763223700
229.763293938
229.763497275
229.763561125
229.763633275
229.763773675
229.763819362
229.764007063
229.764022725
229.764076025
229.764078963
229.764163062
229.764218613
229.764319125
229.764333813
229.764336925
229.764375838
229.764413313
229.764417388
229.764456163
229.764488775
229.764497388
229.764507900
229.764545163
229.764680950
229.764701538
229.764855687
229.764986712
229.765053525
229.765100700
229.765112225
229.765185712
229.765260587
229.765356950
229.765378462
229.765395475
229.765418100
229.765516850
229.765710313
229.765779900
229.766031962
229.766217612
229.766224200
229.766227362
229.766268000
229.766361000
229.766374037
229.766381800
229.766382187
229.766402613
229.766590888
229.766705763
229.766825788
229.766876663
229.766982325
229.767016987
229.767179250
229.767182825
229.767211812
229.767341112
229.767360738
229.767415675
229.767440425
229.767451563
229.767466112
229.767467788
229.767577437
229.767618925
229.767695213
229.767701587
229.767776650
229.767784213
229.767874050
229.767973325
229.767973813
229.768179200
229.768199912
229.768210375
229.768230525
229.768271425
229.768432475
229.768501725
229.768631338
229.768631550
229.768648262
229.768744212
229.768760512
229.768860375
229.768860500
229.768871250
229.768909363
229.769106612
229.769225512
229.769258038
229.769407350
229.769505400
229.769542737
229.769583012
229.769716187
229.769729963
229.769841125
229.769860175
229.769940838
229.769944675
229.770020037
229.770021200
229.770109063
229.770170450
229.770201100
229.770265950
229.770436475
229.770461412
229.770471100
229.770499650
229.770522425
229.770538225
229.770593888
229.770694250
229.770719063
229.770727475
229.770818350
229.770827887
229.770833587
229.770878275
229.770957563
229.771023238
229.771122988
229.771157375
229.771262337
229.771284300
229.771557825
229.771603712
229.771662787
229.771731338
229.771743262
229.771771812
229.771866125
229.771981175
229.772039100
229.772051200
229.772054025
229.772076050
229.772129275
229.772311350
229.772473775
229.772539025
229.772543275
229.772635788
229.772676675
229.772890612
229.772903587
229.772932225
229.772939138
229.772953013
229.773061200
229.773095963
229.773121737
229.773296825
229.773347487
229.773729838
229.773773038
229.774018388
229.774062300
229.774125600
229.774168587
229.774388400
229.774486325
229.774547888
229.774556825
229.774583000
229.774583087
229.774585125
229.774681362
229.774891688
229.774926738
229.775138475
229.775420500
229.775545413
229.775595737
229.775736925
229.775748488
229.775812375
229.775924788
229.775940212
229.775983838
229.776087238
229.776114350
229.776151400
229.776213475
229.776290413
229.776291988
229.776430162
229.776447712
229.776470913
229.776566525
229.776615088
229.776627313
229.776644337
229.776657162
229.776905575
229.776931762
229.777072587
229.777144712
229.777395575
229.777475200
229.777520250
229.777625250
229.778006662
229.778023975
229.778028025
229.778299438
229.778324550
229.778384362
229.778388850
229.778477150
229.778547900
229.778564975
229.778617125
229.778676238
229.778807125
229.778914425
229.778917188
229.778946638
229.778995363
229.779003400
229.779076838
229.779293588
229.779333075
229.779335200
229.779338200
229.779375400
229.779376500
229.779383312
229.779409100
229.779487813
229.779610975
229.779692863
229.779911737
229.779924175
229.779981250
229.779998875
229.780138550
229.780180950
229.780181038
229.780329887
229.780363588
229.780409513
229.780631075
229.780712637
229.780719475
229.780722363
229.780724962
229.780732400
229.780838238
229.781131300
229.781194825
229.781215412
229.781234638
229.781267375
229.781347813
229.781435738
229.781480388
229.781518250
229.781582488
229.781702025
229.781744150
229.781748925
229.781831512
229.781864325
229.781913450
229.782009575
229.782040375
229.782056337
229.782295300
229.782295387
229.782322350
229.782428138
229.782455613
229.782478738
229.782497138
229.782527200
229.782536338
229.782786700
229.782843425
229.782871363
229.783001162
229.783005350
229.783017387
229.783054163
229.783111600
229.783148000
229.783197088
229.783199137
229.783201063
229.783308562
229.783368238
229.783372150
229.783487538
229.783672812
229.783722837
229.783901988
229.784016888
229.784018487
229.784130438
229.784169588
229.784178575
229.784229512
229.784364025
229.784506825
229.784565600
229.784672325
229.784772675
229.784835500
229.784904425
229.784928938
229.785209487
229.785333087
229.785506787
229.785582850
229.785634700
229.785793463
229.785888500
229.785932737
229.785968875
229.786246050
229.786492125
229.786518863
229.786554537
229.786690488
229.786692012
229.786726875
229.786727000
229.786780738
229.786850825
229.786919050
229.787223587
229.787349763
229.787383575
229.787383688
229.787465525
229.787537900
229.787596587
229.787629737
229.787691775
229.787746712
229.787791625
229.787800700
229.787901487
229.788061900
229.788093013
229.788097925
229.788234800
229.788337988
229.788348437
229.788463812
229.788511987
229.788513663
229.788595100
229.788721388
229.788741200
229.788754863
229.788887212
229.788896637
229.789030100
229.789073050
229.789196675
229.789360437
229.789360537
229.789367725
229.789428337
229.789569288
229.789585937
229.789636987
229.789662025
229.789824512
229.790060313
229.790202000
229.790202588
229.790212300
229.790213013
229.790237150
229.790274638
229.790282937
229.790310150
229.790317388
229.790333175
229.790349738
229.790356763
229.790662812
229.790713863
229.790768638
229.790799238
229.790934787
229.791008150
229.791046200
229.791103850
229.791163625
229.791165113
229.791201737
229.791225312
229.791317263
229.791371137
229.791583062
229.791701550
229.791723675
229.791757437
229.791959212
229.792058612
229.792060137
229.792204200
229.792207875
229.792253388
229.792384375
229.792477462
229.792544200
229.792574425
229.792612425
229.792658825
229.792673575
229.792685538
229.792693700
229.792723675
229.792734575
229.792774475
229.792843337
229.793126750
229.793170250
229.793227400
229.793260337
229.793381175
229.793424187
229.793510338
229.793543062
229.793610300
229.793665688
229.793794000
229.793823562
229.793871413
229.793912963
229.793935987
229.793946863
229.793999937
229.794024775
229.794068512
229.794287525
229.794306125
229.794317900
229.794336375
229.794354400
229.794358413
229.794465575
229.794586825
229.794643650
229.794683750
229.794778875
229.794779000
229.794779262
229.794897787
229.794897888
229.794944888
229.794964263
229.794975125
229.795111037
229.795131663
229.795413550
229.795671913
229.795676450
229.795911275
229.795974288
229.795977537
229.796020237
229.796080350
229.796093012
229.796133275
229.796197912
229.796285050
229.796440138
229.796476550
229.796682725
229.796694375
229.796694462
229.796721063
229.796742250
229.796772050
229.796802937
229.796892975
229.796903362
229.796912600
229.796920000
229.797138025
229.797164563
229.797174700
229.797185437
229.797235237
229.797235400
229.797430500
229.797445638
229.797474850
229.797619013
229.797647488
229.797674788
229.797868088
229.797903500
229.797903700
229.797944250
229.798029025
229.798198112
229.798204863
229.798236300
229.798253325
229.798323363
229.798333037
229.798367550
229.798508763
229.798593550
229.798606987
229.798624875
229.798664575
229.798746125
229.798776463
229.798825738
229.798827713
229.798832800
229.798934737
229.799010375
229.799063325
229.799068538
229.799144025
229.799153000
229.799154687
229.799186675
229.799321488
229.799349350
229.799409300
229.799596888
229.799654450
229.799830450
229.799837887
229.799945900
229.799951350
229.799982487
229.800013412
229.800179537
229.800205587
229.800328550
229.800338863
229.800370713
229.800385575
229.800429063
229.800647637
229.800692438
229.800842988
229.800909000
229.800999913
229.801080375
229.801115000
229.801203913
229.801473400
229.801488225
229.801490462
229.801571212
229.801617037
229.801684725
229.801765787
229.801765875
229.801774937
229.801988750
229.802023575
229.802106750
229.802116525
229.802126313
229.802352075
229.802361975
229.802370163
229.802482462
229.802492225
229.802525925
229.802613938
229.802933238
229.803058838
229.803059850
229.803117262
229.803140563
229.803182625
229.803210775
229.803297250
229.803297450
229.803474075
229.803492463
229.803776125
229.803939437
229.804010475
229.804083537
229.804090150
229.804211450
229.804213800
229.804307037
229.804450887
229.804482675
229.804511437
229.804566362
229.804632637
229.804642475
229.804642550
229.804894100
229.804965863
229.804979600
229.805022688
229.805107725
229.805144600
229.805169875
229.805191938
229.805237812
229.805356000
229.805483963
229.805572638
229.805591387
229.805591513
229.805617400
229.805622750
229.805751375
229.805801050
229.805862075
229.805882500
229.806073125
229.806185887
229.806227500
229.806243975
229.806311650
229.806390300
229.806409375
229.806605700
229.806684388
229.806708075
229.806794862
229.806834900
229.806890550
229.806997600
229.807024200
229.807149237
229.807175938
229.807207162
229.807244725
229.807465675
229.807498613
229.807599725
229.807604600
229.807616900
229.807747113
229.807800100
229.807921763
229.807943962
229.807985250
229.808094050
229.808102962
229.808134100
229.808256663
229.808261025
229.808389237
229.808397563
229.808417125
229.808421463
229.808426675
229.808473725
229.808483000
229.808539537
229.808539650
229.808754725
229.808784725
229.808793575
229.808799875
229.808854200
229.808908487
229.808940250
229.808959100
229.808997912
229.808998462
229.809142412
229.809188425
229.809190987
229.809258700
229.809291475
229.809305137
229.809312412
229.809440525
229.809606075
229.809669138
229.809722588
229.809758575
229.809834400
229.810039837
229.810055363
229.810144087
229.810180387
229.810308338
229.810375125
229.810417225
229.810461725
229.810515162
229.810602550
229.810674325
229.810693275
229.810756575
229.810825525
229.810830262
229.810878962
229.810913625
229.810947250
229.810957425
229.811105650
229.811471313
229.811589712
229.811640463
229.811648612
229.811648937
229.811748500
229.811768487
229.811791500
229.811829762
229.811864463
229.811963263
229.811969763
229.812252075
229.812266763
229.812331938
229.812360837
229.812360937
229.812375137
229.812472175
229.812748263
229.812750775
229.812783838
229.812807350
229.812817925
229.812825837
229.812877512
229.812890262
229.812927500
229.812951037
229.812986275
229.813079262
229.813084912
229.813159750
229.813305500
229.813308713
229.813308800
229.813316500
229.813471875
229.813521925
229.813597488
229.813751763
229.813759625
229.813890988
229.813900138
229.813950050
229.813952375
229.813972250
229.814056913
229.814163288
229.814163375
229.814258787
229.814260175
229.814318337
229.814321662
229.814347113
229.814426513
229.814454525
229.814603162
229.814682912
229.814750975
229.814774537
229.814783775
229.814787838
229.814812350
229.814858313
229.814907600
229.814938925
229.814941550
229.814989838
229.815040187
229.815109512
229.815289050
229.815296525
229.815345113
229.815517812
229.815645738
229.815741688
229.815915750
229.815935600
229.815970413
229.816125225
229.816187725
229.816203650
229.816273513
229.816315387
229.816345662
229.816439263
229.816478925
229.816506325
229.816507812
229.816519400
229.816582075
229.816782462
229.816817012
229.816914700
229.816984338
229.817129612
229.817129712
229.817144638
229.817154875
229.817154963
229.817155050
229.817179038
229.817206188
229.817278300
229.817434787
229.817490225
229.817623212
229.817896725
229.817900300
229.817931650
229.817942238
229.817956863
229.817958800
229.817975200
229.817975300
229.818085962
229.818105337
229.818174000
229.818267275
229.818339363
229.818349888
229.818409150
229.818419688
229.818431875
229.818473350
229.818521000
229.818561813
229.818566213
229.818734012
229.818932375
229.818946850
229.819134163
229.819392637
229.819598250
229.819639150
229.819658325
229.819671625
229.819743600
229.819765725
229.819854500
229.820127762
229.820134900
229.820168500
229.820179562
229.820230087
229.820282600
229.820501788
229.820602375
229.820617163
229.820630225
229.820761200
229.820770687
229.820803038
229.820829825
229.820880238
229.820937650
229.820960713
229.821014625
229.821087425
229.821173612
229.821185350
229.821207213
229.821229775
229.821372013
229.821418413
229.821418500
229.821418750
229.821462150
229.821462250
229.821538337
229.821680837
229.821752587
229.821756700
229.822132675
229.822145775
229.822406237
229.822454088
229.822469950
229.822565938
229.822595638
229.822636687
229.822640538
229.822677938
229.822719388
229.822729963
229.822828813
229.822846325
229.822885175
229.822908738
229.823000800
229.823149513
229.823154287
229.823258213
229.823359775
229.823408600
229.823408700
229.823417050
229.823443400
229.823498462
229.823570638
229.823751900
229.823769312
229.823851862
229.823898337
229.823934375
229.823999587
229.823999700
229.824017137
229.824040350
229.824284863
229.824381138
229.824565688
229.824588375
229.824642250
229.824704763
229.824796725
229.824807637
229.824968275
229.825019363
229.825083400
229.825224013
229.825279175
229.825319562
229.825325475
229.825421650
229.825442788
229.825446588
229.825500275
229.825500363
229.825684900
229.825722437
229.826121325
229.826193988
229.826220850
229.826369712
229.826374463
229.826375025
229.826395313
229.826494663
229.826633413
229.826635038
229.826664200
229.826680225
229.826759175
229.826819288
229.826826587
229.826932375
229.827012325
229.827117075
229.827222363
229.827325825
229.827418575
229.827457425
229.827783325
229.827860675
229.827867575
229.827892762
229.827900025
229.827903450
229.827974313
229.828101400
229.828191013
229.828277950
229.828286625
229.828294212
229.828367612
229.828469512
229.828585812
229.828610137
229.828664062
229.828684288
229.828904550
229.828949375
229.829027675
229.829207738
229.829363775
229.829461350
229.829467163
229.829496713
229.829585987
229.829740775
229.829754412
229.829787000
229.829787162
229.829856700
229.829857137
229.829915838
229.829955437
229.830043325
229.830074763
229.830106875
229.830235088
229.830235888
229.830363425
229.830430138
229.830433275
229.830468400
229.830494900
229.830517537
229.830548375
229.830607025
229.830631975
229.830756800
229.830762313
229.830895500
229.830959250
229.831201738
229.831229525
229.831389050
229.831478025
229.831594350
229.831647375
229.831657012
229.831661738
229.831693662
229.831724262
229.831726587
229.831805737
229.831820550
229.831929887
229.831977287
229.831982112
229.832215712
229.832348075
229.832358050
229.832382975
229.832417150
229.832445288
229.832590587
229.832632437
229.832713475
229.832730338
229.832825025
229.832878350
229.832890762
229.832942463
229.833035650
229.833065000
229.833100188
229.833150100
229.833355313
229.833448125
229.833460975
229.833474650
229.833509025
229.833595600
229.833651125
229.833652150
229.833659950
229.833695038
229.833742263
229.833757750
229.833761937
229.833766575
229.833773275
229.834030875
229.834326113
229.834411313
229.834435138
229.834492388
229.834716025
229.834822062
229.834968887
229.834981312
229.834981875
229.835023138
229.835163375
229.835291425
229.835345925
229.835400775
229.835464500
229.835500838
229.835596363
229.835781650
229.835851888
229.835875638
229.836051400
229.836106050
229.836180813
229.836224813
229.836293738
229.836343125
229.836431012
229.836437825
229.836445787
229.836581600
229.836603475
229.836620213
229.836786537
229.836833725
229.836957450
229.836962275
229.836969112
229.836982950
229.837004438
229.837007950
229.837089975
229.837095963
229.837112838
229.837135600
229.837142288
229.837146313
229.837173825
229.837325588
229.837422637
229.837488675
229.837499675
229.837541138
229.837623113
229.837623825
229.837683413
229.837764913
229.837784500
229.837899850
229.837929737
229.837978712
229.837991612
229.838023600
229.838023675
229.838072463
229.838201100
229.838232288
229.838355487
229.838385787
229.838456525
229.838456950
229.838514463
229.838591638
229.838598338
229.838617625
229.838955312
229.839007063
229.839125600
229.839145912
229.839208862
229.839338525
229.839346700
229.839432738
229.839438013
229.839556287
229.839761000
229.839790563
229.839879738
229.839912750
229.840044412
229.840113325
229.840130888
229.840391650
229.840415188
229.840465275
229.840565575
229.840567088
229.840596363
229.840606225
229.840624738
229.840626900
229.840632413
229.840636638
229.840706012
229.840746450
229.840810900
229.840812925
229.840886950
229.840916325
229.840947938
229.840985687
229.840985775
229.841004838
229.841294987
229.841385900
229.841402262
229.841448063
229.841475450
229.841575812
229.841622450
229.841643425
229.841757212
229.841780863
229.841782137
229.841793075
229.841839000
229.841896762
229.842004763
229.842048925
229.842131775
229.842282388
229.842333113
229.842416862
229.842471775
229.842592025
229.842680838
229.842751325
229.843001537
229.843046150
229.843048288
229.843083450
229.843129625
229.843320600
229.843405313
229.843442162
229.843468412
229.843604787
229.843651862
229.843654075
229.843676475
229.843693500
229.843693850
229.843772350
229.843826775
229.843867400
229.843965125
229.843974900
229.844104913
229.844131012
229.844156775
229.844158588
229.844171488
229.844445750
229.844565437
229.844575437
229.844700750
229.844709438
229.844913900
229.844978988
229.844983850
229.845055312
229.845072125
229.845171600
229.845177888
229.845180438
229.845404000
229.845446475
229.845475950
229.845490175
229.845598588
229.845612988
229.845827375
229.845846450
229.845862525
229.845875713
229.846148038
229.846152313
229.846405375
229.846414875
229.846434837
229.846711375
229.846869675
229.847104625
229.847163675
229.847206688
229.847224912
229.847243787
229.847289500
229.847303888
229.847308913
229.847321563
229.847424175
229.847494288
229.847531125
229.847595750
229.847633412
229.847865150
229.847950100
229.848179012
229.848294587
229.848370537
229.848482687
229.848558100
229.848589550
229.848613100
229.848701412
229.848732175
229.848840137
229.848921888
229.848927637
229.849016113
229.849104800
229.849248313
229.849272388
229.849405850
229.849408138
229.849459838
229.849532888
229.849555437
229.849570000
229.849694125
229.849765313
229.849863450
229.849978900
229.849981788
229.850060813
229.850111125
229.850121688
229.850160300
229.850225962
229.850351862
229.850484312
229.850544738
229.850598862
229.850630250
229.850727463
229.850727800
229.850789238
229.850810525
229.850848975
229.850880250
229.850882600
229.850915000
229.850940938
229.850949875
229.850984138
229.851095425
229.851119213
229.851161625
229.851190912
229.851220425
229.851246850
229.851276950
229.851589800
229.851625087
229.851626713
229.851659238
229.851679525
229.851831562
229.851849025
229.851957800
229.851959025
229.852014575
229.852101275
229.852138612
229.852150813
229.852400713
229.852417725
229.852517375
229.852532362
229.852543438
229.852597550
229.852642450
229.852781650
229.852880100
229.852885200
229.853035763
229.853049300
229.853061013
229.853103175
229.853202638
229.853206487
229.853287800
229.853330013
229.853445137
229.853445850
229.853497825
229.853510650
229.853524838
229.853530837
229.853622438
229.853665388
229.853710675
229.853777087
229.853942550
229.853947312
229.853952275
229.853957512
229.853974362
229.854057863
229.854104613
229.854112912
229.854148837
229.854155488
229.854181788
229.854208363
229.854283125
229.854295863
229.854443175
229.854460112
229.854569425
229.854717100
229.854914063
229.855047087
229.855117600
229.855145088
229.855178800
229.855207100
229.855413413
229.855549763
229.855581288
229.855629513
229.855630475
229.855634900
229.855726500
229.855796062
229.855796150
229.855913138
229.855923450
229.855938975
229.855948075
229.855994475
229.856018050
229.856240025
229.856583050
229.856700500
229.856702313
229.856786375
229.856792788
229.857004138
229.857010613
229.857224650
229.857237287
229.857595925
229.857630500
229.857690112
229.858056350
229.858241612
229.858313025
229.858352562
229.858407975
229.858434437
229.858573463
229.858664363
229.858693088
229.858755387
229.858779050
229.858807525
229.858808538
229.858889725
229.858999337
229.859043375
229.859156150
229.859205938
229.859247563
229.859294087
229.859381762
229.859382725
229.859394938
229.859405512
229.859414313
229.859418412
229.859496700
229.859510750
229.859754437
229.859804787
229.859875875
229.859925463
229.859993387
229.860054063
229.860066525
229.860112100
229.860121387
229.860334238
229.860361400
229.860376737
229.860377462
229.860380975
229.860497912
229.860557113
229.860594762
229.860794863
229.860942250
229.860966475
229.861005125
229.861118912
229.861119025
229.861192262
229.861325725
229.861332162
229.861350937
229.861360950
229.861362500
229.861390538
229.861401662
229.861450762
229.861468825
229.861553400
229.861597950
229.861620350
229.861657225
229.861673212
229.861875725
229.861878125
229.861930737
229.861945663
229.862014638
229.862018113
229.862073687
229.862080238
229.862128050
229.862140613
229.862149200
229.862176950
229.862188763
229.862275925
229.862321863
229.862451712
229.862581713
229.862617200
229.862661987
229.862688925
229.862933938
229.863158787
229.863172300
229.863206675
229.863230738
229.863243463
229.863362688
229.863382825
229.863391275
229.863431950
229.863432075
229.863443862
229.863511612
229.863530763
229.863607750
229.863612687
229.863647425
229.863695762
229.863707737
229.863752987
229.863755875
229.863789113
229.863829363
229.863997175
229.864092550
229.864224450
229.864239825
229.864274287
229.864278087
229.864303075
229.864335625
229.864387862
229.864645950
229.864994175
229.865005225
229.865099787
229.865173237
229.865193288
229.865280825
229.865295475
229.865321750
229.865414563
229.865427687
229.865537138
229.865556800
229.865686662
229.865769300
229.865818100
229.865894263
229.865917838
229.865933450
229.866040700
229.866048463
229.866150737
229.866151263
229.866312300
229.866336663
229.866474762
229.866582050
229.866647962
229.866648400
229.866708600
229.866764825
229.866925550
229.866939200
229.867052688
229.867084875
229.867178738
229.867319737
229.867477912
229.867669288
229.867863263
229.867951587
229.867954625
229.867997737
229.868136650
229.868143662
229.868229900
229.868361913
229.868366213
229.868379075
229.868418238
229.868553687
229.868556100
229.868562350
229.868651900
229.868725525
229.868725675
229.868745313
229.868794587
229.868816713
229.868832525
229.868832962
229.868835275
229.868851812
229.868906113
229.868928650
229.869005675
229.869103625
229.869253313
229.869341175
229.869511813
229.869572550
229.869601575
229.869609100
229.869634238
229.869763075
229.869763162
229.869835712
229.869852550
229.869956788
229.870036113
229.870127425
229.870152225
229.870316662
229.870358200
229.870417113
229.870419175
229.870439925
229.870446762
229.870454125
229.870512050
229.870546862
229.870615325
229.870618487
229.870650437
229.870654688
229.870669375
229.870818825
229.870828037
229.870838425
229.870974988
229.870998000
229.871125375
229.871218500
229.871286275
229.871301250
229.871311775
229.871394850
229.871408688
229.871541713
229.871564337
229.871581425
229.871650225
229.871791737
229.871805050
229.871977388
229.872011600
229.872013175
229.872148125
229.872181550
229.872193012
229.872295487
229.872447400
229.872460063
229.872556137
229.872624137
229.872624237
229.872713887
229.872748737
229.872748925
229.872834288
229.872891200
229.872895250
229.872974175
229.872980825
229.873113963
229.873241750
229.873319587
229.873356863
229.873395238
229.873395325
229.873446438
229.873506563
229.873524000
229.873590175
229.873623538
229.873640925
229.873648825
229.873720800
229.873726975
229.873786600
229.873854925
229.873957687
229.874046862
229.874157188
229.874219912
229.874221900
229.874257113
229.874274200
229.874333050
229.874484688
229.874568687
229.874602875
229.874606750
229.874647463
229.874678375
229.874941750
229.875052912
229.875142125
229.875197275
229.875231600
229.875270925
229.875410963
229.875411050
229.875411300
229.875411388
229.875451325
229.875526038
229.875624663
229.875717225
229.875776363
229.875783750
229.875920888
229.875934113
229.875943737
229.876190025
229.876190162
229.876325487
229.876340475
229.876594150
229.876706963
229.876725000
229.876778425
229.876952475
229.877138763
229.877191175
229.877216987
229.877238725
229.877263712
229.877308575
229.877318487
229.877366700
229.877408450
229.877522688
229.877549437
229.877549612
229.877757375
229.877758887
229.877797925
229.877842725
229.877842900
229.877844888
229.878012138
229.878119725
229.878131875
229.878132200
229.878153625
229.878160500
229.878172250
229.878244575
229.878312700
229.878333438
229.878830787
229.878985412
229.879108213
229.879111650
229.879167537
229.879177050
229.879291663
229.879411538
229.879489762
229.879500012
229.879557300
229.879564500
229.879602925
229.879684350
229.879701038
229.879742513
229.879744687
229.879806200
229.879838075
229.879968212
229.879973700
229.880052325
229.880086900
229.880116937
229.880176300
229.880197687
229.880200737
229.880328800
229.880358162
229.880375837
229.880377437
229.880433075
229.880461163
229.880648863
229.880710712
229.880806012
229.880820212
229.880845287
229.880930300
229.880941512
229.880957350
229.881007050
229.881167963
229.881168225
229.881349825
229.881444213
229.881517688
229.881588475
229.881605200
229.881783875
229.881797337
229.881829963
229.881871287
229.881893125
229.881954950
229.881957825
229.882025750
229.882044250
229.882048812
229.882064937
229.882067863
229.882204887
229.882348975
229.882358000
229.882430562
229.882543363
229.882620750
229.882651000
229.882676550
229.882712625
229.882726025
229.882777763
229.882778087
229.882854575
229.882944000
229.882944087
229.882944737
229.882971263
229.883032738
229.883081162
229.883083513
229.883112063
229.883165663
229.883216237
229.883377062
229.883396113
229.883441138
229.883710550
229.883816750
229.883852238
229.883887413
229.883943762
229.883952537
229.883954900
229.884002975
229.884087850
229.884090175
229.884248138
229.884259463
229.884262512
229.884264825
229.884303512
229.884303600
229.884307538
229.884308538
229.884321425
229.884420550
229.884450900
229.884459225
229.884540450
229.884548850
229.884556025
229.884625537
229.884756038
229.884863225
229.885030088
229.885030325
229.885064013
229.885113838
229.885158888
229.885184800
229.885206613
229.885222725
229.885236275
229.885330475
229.885537300
229.885628438
229.885681188
229.885747825
229.885794625
229.885819750
229.885831812
229.885873312
229.885873438
229.885912275
229.885923338
229.885981638
229.885984512
229.886015862
229.886088825
229.886104075
229.886125563
229.886126325
229.886279950
229.886280038
229.886350338
229.886468775
229.886478187
229.886535475
229.886599600
229.886735362
229.886737238
229.886816912
229.887088613
229.887097362
229.887103438
229.887198612
229.887228550
229.887266038
229.887291237
229.887384387
229.887384575
229.887448775
229.887511988
229.887540737
229.887617337
229.888023225
229.888023312
229.888085200
229.888137600
229.888172113
229.888451600
229.888501612
229.888577975
229.888583325
229.888618313
229.888632987
229.888742750
229.888774112
229.888913700
229.888950037
229.888999900
229.889003650
229.889033525
229.889114175
229.889216237
229.889225762
229.889496850
229.889544462
229.889658688
229.889688250
229.889718575
229.889726887
229.889728525
229.889904525
229.889939625
229.890030275
229.890054763
229.890108375
229.890142475
229.890176738
229.890215138
229.890290088
229.890331987
229.890368513
229.890371575
229.890407725
229.890439612
229.890458688
229.890477087
229.890500788
229.890501050
229.890700038
229.890760025
229.890769725
229.890827363
229.890907462
229.890941450
229.890977050
229.891191975
229.891218500
229.891226550
229.891353863
229.891390800
229.891403050
229.891403150
229.891482763
229.891503800
229.891530088
229.891543175
229.891664738
229.891852000
229.891881012
229.891886725
229.891919075
229.892085525
229.892147025
229.892445813
229.892500925
229.892520638
229.892570850
229.892600988
229.892628300
229.892881287
229.892918463
229.892969462
229.893005300
229.893065375
229.893443287
229.893529487
229.893589100
229.893676225
229.893678387
229.893699650
229.893748963
229.893749275
229.893749475
229.893766113
229.893799412
229.893982375
229.894082125
229.894083137
229.894204213
229.894251800
229.894347375
229.894378675
229.894441688
229.894453812
229.894504238
229.894526638
229.894563550
229.894647738
229.894650500
229.894665850
229.894688062
229.894728862
229.894825663
229.894951200
229.894964362
229.895067662
229.895067888
229.895141000
229.895171050
229.895350900
229.895388550
229.895403187
229.895591175
229.895614263
229.895708750
229.895745113
229.895988700
229.895991762
229.895995000
229.896010725
229.896032600
229.896153425
229.896180925
229.896382963
229.896384200
229.896416400
229.896584800
229.896705175
229.896723837
229.896725825
229.896738812
229.896750525
229.896758538
229.896949837
229.897131275
229.897202150
229.897262238
229.897441325
229.897461187
229.897505300
229.897578150
229.897642712
229.897662812
229.897671513
229.897771613
229.897796575
229.897811300
229.897907387
229.897927200
229.897945300
229.897991525
229.898001850
229.898056263
229.898083988
229.898161413
229.898289637
229.898626912
229.898648613
229.898663675
229.898684487
229.898793362
229.898810675
229.898856413
229.898997812
229.899003525
229.899090162
229.899316775
229.899319475
229.899375513
229.899395212
229.899411325
229.899610588
229.899616638
229.899736512
229.899854100
229.900045075
229.900055325
229.900146288
229.900288262
229.900325237
229.900645450
229.900657075
229.900679163
229.900703937
229.900730000
229.900739475
229.900765213
229.900789100
229.901038088
229.901047800
229.901123125
229.901132850
229.901193062
229.901206625
229.901217000
229.901219450
229.901277112
229.901458862
229.901479462
229.901630912
229.901636125
229.901743687
229.901789275
229.901809150
229.901894263
229.901990675
229.902160863
229.902208938
229.902254237
229.902282875
229.902291450
229.902298438
229.902332225
229.902387875
229.902405213
229.902510575
229.902819050
229.902823150
229.902862588
229.902868112
229.902904825
229.902922250
229.902923388
229.903049000
229.903174638
229.903254225
229.903273175
229.903390788
229.903460663
229.903463425
229.903483925
229.903540050
229.903550425
229.903642112
229.903681800
229.903731350
229.903731462
229.903838075
229.903841737
229.903863250
229.903873763
229.903940162
229.903961475
229.903983463
229.903992900
229.904034375
229.904074437
229.904074525
229.904115075
229.904352975
229.904365587
229.904493000
229.904536250
229.904636863
229.904909412
229.904938575
229.905077025
229.905080688
229.905084150
229.905118350
229.905193000
229.905325525
229.905345450
229.905508263
229.905520062
229.905537587
229.905584637
229.905713287
229.905724350
229.905832412
229.905874925
229.905991450
229.905996213
229.906032063
229.906060763
229.906074825
229.906210125
229.906223525
229.906279863
229.906412638
229.906452500
229.906534575
229.906635287
229.906719087
229.907062400
229.907168250
229.907297425
229.907305325
229.907351325
229.907525100
229.907572775
229.907661450
229.907748438
229.907797725
229.907820913
229.907903825
229.907907500
229.908026288
229.908188200
229.908220975
229.908238325
229.908258088
229.908414550
229.908433737
229.908487425
229.908693825
229.908707962
229.908714600
229.908714950
229.908815600
229.908815688
229.908834937
229.908855550
229.909202563
229.909361950
229.909380812
229.909486250
229.909625500
229.909820325
229.909843088
229.910016850
229.910026012
229.910092037
229.910179325
229.910312337
229.910481788
229.910539950
229.910621225
229.910658400
229.910765525
229.910838912
229.910841138
229.910866237
229.910913962
229.910958425
229.910961600
229.911117437
229.911204663
229.911230600
229.911260125
229.911304788
229.911341525
229.911429987
229.911514475
229.911553525
229.911785275
229.911829700
229.911833100
229.911833700
229.911862375
229.911902350
229.912081462
229.912178725
229.912220025
229.912415587
229.912435713
229.912795937
229.912879788
229.912881438
229.912915562
229.912979837
229.912979925
229.912997338
229.913198988
229.913232900
229.913240662
229.913263750
229.913282863
229.913369950
229.913528225
229.913536037
229.913573337
229.913776075
229.913809638
229.913931275
229.913949312
229.914029537
229.914034900
229.914038138
229.914047638
229.914057238
229.914057800
229.914063400
229.914079100
229.914093587
229.914177287
229.914253763
229.914299425
229.914339825
229.914434550
229.914452087
229.914548938
229.914569212
229.914637425
229.914690487
229.914697462
229.914713638
229.914785575
229.914885562
229.914888738
229.914895375
229.914905425
229.914920150
229.914930037
229.915088350
229.915155700
229.915175275
229.915222462
229.915235212
229.915666675
229.915759550
229.915787362
229.915791650
229.915849750
229.915873363
229.915928613
229.916078325
229.916159725
229.916267012
229.916366275
229.916488300
229.916584575
229.916646475
229.916660875
229.916669850
229.916741100
229.916741938
229.916770112
229.916938525
229.917067487
229.917104425
229.917323388
229.917340400
229.917348400
229.917379987
229.917449550
229.917545988
229.917569300
229.917573237
229.917574263
229.917648488
229.917677650
229.917685637
229.917824525
229.917852125
229.917951663
229.918017700
229.918021813
229.918082413
229.918242687
229.918487350
229.918598637
229.918642412
229.918720600
229.918759550
229.918886700
229.918984862
229.919053663
229.919279063
229.919314250
229.919336862
229.919384700
229.919401163
229.919575313
229.919580462
229.919596275
229.919729200
229.919748763
229.919839825
229.919894938
229.919898725
229.920010925
229.920065387
229.920260975
229.920311812
229.920315850
229.920462437
229.920733437
229.920825700
229.920878675
229.920907775
229.921095963
229.921103475
229.921270225
229.921288575
229.921313000
229.921554250
229.921654238
229.921699262
229.921798163
229.921818775
229.921940087
229.921945988
229.921956200
229.921971662
229.921981037
229.921981125
229.922017412
229.922093975
229.922094087
229.922156412
229.922160413
229.922398888
229.922415637
229.922853237
229.922892338
229.922941762
229.923039738
229.923253100
229.923297888
229.923341462
229.923351250
229.923618350
229.923685450
229.923691537
229.923738050
229.923848975
229.923916588
229.923989825
229.924376387
229.924439562
229.924456962
229.924552975
229.924687450
229.924796012
229.924979438
229.925142062
229.925176975
229.925205400
229.925260475
229.925281200
229.925379137
229.925589025
229.925617112
229.925819925
229.925902450
229.926035700
229.926044762
229.926224037
229.926364412
229.926378450
229.926407963
229.926472862
229.926472950
229.926507200
229.926937613
229.927057862
229.927083625
229.927210700
229.927392725
229.927545437
229.927576437
229.927993675
229.928013937
229.928023362
229.928286500
229.928298888
229.928307988
229.928386275
229.928439413
229.928440338
229.928480162
229.928512038
229.928703375
229.928777575
229.928799287
229.928858263
229.929025875
229.929332463
229.929731000
229.929731113
229.929854512
229.930094575
229.930164300
229.930309925
229.930322275
229.930437650
229.930651975
229.930807275
229.930845625
229.930941900
229.930963900
229.931171113
229.931424088
229.931593700
229.931703875
229.931783637
229.931822050
229.931847763
229.932177238
229.932212025
229.932458913
229.932630400
229.932694387
229.932786300
229.932786500
229.932810550
229.932875225
229.932928850
229.932946663
229.933017512
229.933062237
229.933272913
229.933487213
229.933533975
229.933534063
229.933624900
229.933641650
229.933641738
229.933652950
229.933741750
229.933830800
229.933835125
229.933860400
229.934012925
229.934156288
229.934258225
229.934362063
229.934451462
229.934522075
229.934525487
229.934583175
229.934607863
229.934623012
229.934639513
229.934693762
229.934725388
229.934761575
229.934886375
229.935326075
229.935353900
229.935446600
229.935490825
229.935568850
229.935585775
229.935588513
229.935616138
229.935626100
229.935736913
229.935742188
229.935953437
229.936171375
229.936177225
229.936186013
229.936217925
229.936236100
229.936259800
229.936318275
229.936349638
229.936464212
229.936668300
229.936681700
229.936937800
229.937009088
229.937081200
229.937094500
229.937141862
229.937272950
229.937286863
229.937373000
229.937492088
229.937517238
229.937646825
229.937671475
229.937679763
229.937679900
229.937712950
229.937713150
229.937713863
229.937948725
229.937953050
229.938061288
229.938230450
229.938233787
229.938273288
229.938340337
229.938660225
229.938771950
229.938896062
229.939034813
229.939112675
229.939112775
229.939197788
229.939234050
229.939250125
229.939381475
229.939396100
229.939432213
229.939638325
229.939660700
229.939858638
229.939938100
229.939938400
229.939981350
229.940141162
229.940153912
229.940221388
229.940338400
229.940378987
229.940388912
229.940426750
229.940454350
229.940521338
229.940521512
229.940597387
229.940699775
229.940755900
229.940876550
229.940893875
229.940896687
229.940950313
229.940981137
229.941000825
229.941088512
229.941173400
229.941194625
229.941343163
229.941365088
229.941418287
229.941424587
229.941428825
229.941519100
229.941710038
229.941875000
229.941908662
229.941918075
229.941965650
229.941977087
229.941988912
229.941993925
229.941999250
229.942077975
229.942150688
229.942202113
229.942362550
229.942384075
229.942458950
229.942572488
229.942582963
229.942584350
229.942602300
229.942656013
229.942720337
229.942729250
229.942737763
229.942812763
229.942815862
229.942829800
229.942895238
229.942913125
229.942924837
229.942969038
229.942979063
229.943019825
229.943137875
229.943153825
229.943329188
229.943386487
229.943471612
229.943489050
229.943502338
229.943586662
229.943594100
229.943620075
229.943740450
229.943841287
229.943876462
229.943882962
229.943924550
229.943924625
229.943933825
229.943990075
229.944227400
229.944418963
229.944662350
229.944679613
229.944949700
229.945040463
229.945374738
229.945425088
229.945622575
229.945650900
229.945662275
229.945805938
229.945847475
229.945847950
229.945858488
229.945870975
229.946025488
229.946219362
229.946315562
229.946378012
229.946426550
229.946542212
229.946623388
229.946636550
229.946660313
229.946663712
229.946689075
229.946689175
229.946821487
229.946844175
229.946850525
229.946922487
229.947044938
229.947055025
229.947185437
229.947399650
229.947510988
229.947521287
229.947531462
229.947601413
229.947640000
229.948021300
229.948034487
229.948097888
229.948099988
229.948113987
229.948150300
229.948307613
229.948314075
229.948560150
229.948598062
229.948611275
229.948615175
229.948668575
229.948682600
229.949023975
229.949073838
229.949165137
229.949359563
229.949372762
229.949377062
229.949381500
229.949423562
229.949439050
229.949493125
229.949527975
229.949572525
229.949577450
229.949604687
229.949660588
229.949728100
229.949758275
229.949804500
229.949833612
229.949888600
229.949911500
229.949952688
229.950065175
229.950104075
229.950296012
229.950351675
229.950400875
229.950407725
229.950549013
229.950670400
229.950752525
229.950838938
229.951111738
229.951149587
229.951199487
229.951267038
229.951284225
229.951380088
229.951468788
229.951784250
229.951791200
229.951825138
229.951865163
229.951869650
229.951879988
229.951908263
229.951938162
229.951938250
229.951942887
229.951989487
229.952002462
229.952016087
229.952021288
229.952040825
229.952153075
229.952189737
229.952242262
229.952272650
229.952280875
229.952307687
229.952341000
229.952463650
229.952467175
229.952609275
229.952613150
229.952667663
229.952789112
229.952792325
229.952806762
229.952930000
229.952999113
229.953026663
229.953098888
229.953200825
229.953250062
229.953270725
229.953309962
229.953318163
229.953473838
229.953482912
229.953488687
229.953517387
229.953519725
229.953689350
229.953700350
229.953751337
229.953855688
229.953876812
229.954009075
229.954030063
229.954087425
229.954089300
229.954089400
229.954116263
229.954118612
229.954169225
229.954189662
229.954227825
229.954491813
229.954492550
229.954511137
229.954585925
229.954587887
229.954643100
229.954664788
229.954699975
229.954924375
229.954979650
229.955118688
229.955118775
229.955165462
229.955182812
229.955223925
229.955342400
229.955369000
229.955378312
229.955513037
229.955611587
229.955696362
229.955727775
229.955784100
229.955850013
229.955951263
229.955981300
229.956016012
229.956068687
229.956137375
229.956169913
229.956341437
229.956450813
229.956450900
229.956819125
229.956855700
229.956890213
229.956937900
229.956981800
229.957067637
229.957075538
229.957116700
229.957133950
229.957227937
229.957302588
229.957344638
229.957395313
229.957413325
229.957576800
229.957592562
229.957645075
229.957999975
229.958051813
229.958123875
229.958143475
229.958202887
229.958291013
229.958364163
229.958404400
229.958501375
229.958501463
229.958602988
229.958632300
229.958632500
229.958809075
229.958868137
229.958869425
229.958888050
229.958895275
229.958903287
229.959039088
229.959113438
229.959434775
229.959463375
229.959470162
229.959512125
229.959580212
229.959606237
229.959606337
229.959673463
229.959706262
229.959845688
229.959995513
229.960031550
229.960049175
229.960174650
229.960193513
229.960470600
229.960493550
229.960604900
229.960615413
229.960670238
229.960853475
229.960901562
229.961205463
229.961224875
229.961276450
229.961470275
229.961470362
229.961588587
229.961590150
229.961624013
229.961701963
229.961878662
229.961879737
229.961918312
229.961923275
229.961987887
229.962147325
229.962157862
229.962295213
229.962329150
229.962347462
229.962386912
229.962425163
229.962477450
229.962490812
229.962591812
229.962679700
229.962693075
229.962726100
229.962877225
229.962949375
229.963050625
229.963101513
229.963140000
229.963159100
229.963161037
229.963211987
229.963262825
229.963262912
229.963271925
229.963451675
229.963499125
229.963519063
229.963591812
229.963655975
229.963676075
229.963861675
229.963866925
229.963910263
229.963917025
229.964032575
229.964085175
229.964127037
229.964227375
229.964435837
229.964457213
229.964647213
229.965006187
229.965029012
229.965039937
229.965063037
229.965178700
229.965298400
229.965405263
229.965459975
229.965483425
229.965631350
229.965704825
229.965761187
229.965856925
229.965951350
229.966054313
229.966203525
229.966333937
229.966354637
229.966392375
229.966393200
229.966408912
229.966448200
229.966553900
229.966616862
229.966617213
229.966617300
229.966647000
229.966674950
229.966675412
229.966695463
229.966764612
229.966947337
229.967290425
229.967444475
229.967444588
229.967608075
229.967676225
229.967713912
229.967729888
229.967758350
229.967789900
229.967812075
229.967826350
229.967833912
229.967946650
229.967980737
229.967984700
229.968146913
229.968193650
229.968198225
229.968307613
229.968332288
229.968589775
229.968629663
229.968675512
229.968717688
229.968765187
229.968888900
229.968895337
229.969095087
229.969115875
229.969159287
229.969596637
229.969632462
229.969660850
229.969757287
229.969777663
229.969945238
229.969956163
229.970061413
229.970072687
229.970132400
229.970149550
229.970154463
229.970222875
229.970262900
229.970263275
229.970402950
229.970403200
229.970445862
229.970445963
229.970484637
229.970557250
229.970768600
229.970845637
229.970893187
229.970906275
229.970969113
229.971072375
229.971072738
229.971085375
229.971098738
229.971154038
229.971232100
229.971252712
229.971344525
229.971418062
229.971421950
229.971496925
229.971548912
229.971596438
229.971835525
229.971847787
229.971941563
229.972049775
229.972094838
229.972157850
229.972220200
229.972258788
229.972284387
229.972284812
229.972338737
229.972408962
229.972578800
229.972656925
229.972699750
229.972914087
229.972957538
229.972988625
229.972998762
229.972998850
229.973020450
229.973453613
229.973473463
229.973476275
229.973512325
229.973739950
229.973773163
229.973866275
229.973886625
229.973933700
229.974073050
229.974114600
229.974192000
229.974279062
229.974303350
229.974363337
229.974538675
229.974576950
229.974603325
229.974629975
229.975126563
229.975203850
229.975212100
229.975258763
229.975405550
229.975490538
229.975602850
229.975659900
229.975689937
229.975712325
229.975713112
229.975778137
229.975840300
229.975874300
229.975923325
229.975966537
229.975982512
229.975989938
229.976155600
229.976161212
229.976328362
229.976455362
229.976497862
229.976509050
229.976551075
229.976602437
229.976639525
229.976669300
229.976739162
229.976753600
229.976783850
229.976862012
229.976869100
229.976986000
229.977033600
229.977070675
229.977130600
229.977158375
229.977280625
229.977296938
229.977340237
229.977343362
229.977661788
229.977694337
229.977749713
229.977815525
229.977841638
229.977844950
229.977852463
229.977891075
229.977897000
229.977935338
229.977998937
229.978012925
229.978069725
229.978140625
229.978188563
229.978296338
229.978576500
229.978576575
229.978586737
229.978612838
229.978996188
229.979003262
229.979006475
229.979066913
229.979109462
229.979118975
229.979126487
229.979218150
229.979255225
229.979256537
229.979293713
229.979326238
229.979362825
229.979492362
229.979508275
229.979556375
229.979583762
229.979702188
229.979713650
229.979804350
229.979847275
229.979869975
229.979880500
229.979936725
229.979975450
229.980018863
229.980065812
229.980118737
229.980314637
229.980385375
229.980458300
229.980567487
229.980666337
229.980704750
229.980846463
229.980995487
229.981003213
229.981006912
229.981087087
229.981114537
229.981119800
229.981162275
229.981265550
229.981270188
229.981280050
229.981308187
229.981358575
229.981863050
229.981895525
229.981945900
229.981951675
229.981976200
229.982018750
229.982138937
229.982215025
229.982304450
229.982321087
229.982457575
229.982504138
229.982572713
229.982693200
229.982774225
229.982786788
229.982829237
229.982957663
229.983157188
229.983261900
229.983493937
229.983517337
229.983519962
229.983596900
229.983697162
229.983832075
229.983883225
229.983887500
229.983971088
229.984022888
229.984032250
229.984068737
229.984216113
229.984247237
229.984301512
229.984338638
229.984347138
229.984385688
229.984592550
229.984737775
229.985184788
229.985207850
229.985209450
229.985274575
229.985303713
229.985715100
229.985776787
229.985795088
229.985798663
229.985845400
229.985893250
229.985937062
229.985964075
229.985988925
229.985992788
229.986024325
229.986250762
229.986295175
229.986346175
229.986410938
229.986456575
229.986477050
229.986490213
229.986494338
229.986509500
229.986527488
229.986605425
229.986605513
229.986660062
229.986670363
229.986699450
229.986699875
229.986716263
229.986818663
229.986976137
229.987156312
229.987575137
229.987617575
229.987650562
229.987755775
229.987878550
229.987972950
229.988004563
229.988063050
229.988182787
229.988483375
229.988507163
229.988507250
229.988520238
229.988562987
229.988620925
229.988692912
229.988700712
229.988765825
229.988775263
229.988825212
229.988864587
229.988876000
229.988905437
229.988958212
229.988962200
229.989023137
229.989040612
229.989063138
229.989084862
229.989102525
229.989225213
229.989262637
229.989351900
229.989412100
229.989430887
229.989523037
229.989531750
229.989545375
229.989561012
229.989598737
229.989835737
229.989878125
229.990036425
229.990042325
229.990145925
229.990160725
229.990212112
229.990336975
229.990602137
229.990845225
229.990846487
229.990889000
229.990996625
229.990998762
229.991011138
229.991086900
229.991096688
229.991099338
229.991114463
229.991177800
229.991216063
229.991318237
229.991389763
229.991470738
229.991788862
229.991844762
229.991853362
229.991866738
229.991888138
229.991986537
229.992069575
229.992122950
229.992141550
229.992182512
229.992319100
229.992348325
229.992470950
229.992506825
229.992597875
229.992619787
229.992664762
229.992765100
229.992948337
229.992972687
229.993116512
229.993190787
229.993207412
229.993269800
229.993328050
229.993338050
229.993411850
229.993441588
229.993448300
229.993575900
229.993709462
229.993764225
229.993814750
229.993816425
229.993864225
229.993898662
229.994034700
229.994043075
229.994048212
229.994087625
229.994102775
229.994103050
229.994145087
229.994170025
229.994217287
229.994630300
229.994771100
229.994780838
229.994835200
229.994971550
229.995112487
229.995132638
229.995197512
229.995257975
229.995282688
229.995306050
229.995445362
229.995454513
229.995457088
229.995497600
229.995499588
229.995625400
229.995676887
229.995714263
229.995727687
229.995805362
229.995856812
229.995859100
229.995907575
229.996282275
229.996381525
229.996433200
229.996433488
229.996443387
229.996560300
229.996677825
229.996842100
229.996883688
229.997048888
229.997106200
229.997123300
229.997142763
229.997166475
229.997327450
229.997430363
229.997579075
229.997759487
229.997781263
229.997872275
229.998168100
229.998190625
229.998257400
229.998363687
229.998389538
229.998445363
229.998466412
229.998557975
229.998690538
229.998870262
229.998982075
229.998983737
229.999009438
229.999021300
229.999141138
229.999248125
229.999286050
229.999291763
229.999513487
229.999601437
229.999651900
229.999687937
229.999828812
229.999913400
229.999949900
230.000033938
230.000059887
230.000128025
230.000188350
230.000196537
230.000218375
230.000245438
230.000397287
230.000432787
230.000509988
230.000593975
230.000634937
230.000779875
230.000801425
230.000801537
230.000808425
230.000866200
230.000903050
230.000923450
230.001128375
230.001245737
230.001283487
230.001329575
230.001433250
230.001457075
230.001603700
230.001611962
230.001875512
230.002052450
230.002060225
230.002060312
230.002143825
230.002166225
230.002234463
230.002240950
230.002271200
230.002323187
230.002330188
230.002402037
230.002422025
230.002435150
230.002445387
230.002502313
230.002581712
230.002602900
230.002639150
230.002652325
230.002725650
230.002726338
230.002750663
230.002857912
230.002908187
230.002917150
230.002991863
230.003011313
230.003271987
230.003413562
230.003603462
230.003603838
230.003619975
230.003620063
230.003686325
230.003711912
230.003717275
230.003889988
230.003914650
230.003914750
230.003929575
230.003932263
230.003942962
230.003970700
230.004100588
230.004313387
230.004321450
230.004396063
230.004413438
230.004547038
230.004617188
230.004643837
230.004692288
230.004697212
230.004920125
230.004989725
230.005014850
230.005046913
230.005048163
230.005079950
230.005290812
230.005313850
230.005359838
230.005487675
230.005766513
230.005818463
230.005821775
230.005842850
230.005882775
230.005904012
230.005910113
230.005977887
230.006027950
230.006215588
230.006393950
230.006457213
230.006463475
230.006465525
230.006493875
230.006506925
230.006558500
230.006584887
230.006603950
230.006695575
230.006737437
230.006942000
230.006981088
230.007029375
230.007170863
230.007229013
230.007321088
230.007344225
230.007401663
230.007406887
230.007588225
230.007639050
230.007710562
230.007820437
230.007824550
230.007837975
230.007913162
230.007950712
230.008030362
230.008074988
230.008089412
230.008205725
230.008264988
230.008291450
230.008333338
230.008356025
230.008388362
230.008520000
230.008561150
230.008641937
230.008741725
230.008841838
230.009063188
230.009220150
230.009231450
230.009273400
230.009347287
230.009392575
230.009431213
230.009447763
230.009490525
230.009491763
230.009529862
230.009629738
230.009761163
230.009795150
230.009854800
230.009907300
230.009938300
230.009945088
230.009979875
230.009984487
230.010058425
230.010085162
230.010140900
230.010143787
230.010210650
230.010274375
230.010311550
230.010313800
230.010349612
230.010367062
230.010369237
230.010534050
230.010632175
230.010656262
230.010702512
230.010715650
230.010951688
230.010995313
230.011023013
230.011234763
230.011248550
230.011290162
230.011369962
230.011370038
230.011398775
230.011415525
230.011468438
230.011475262
230.011508375
230.011512063
230.011536213
230.011684425
230.011996975
230.012124275
230.012151825
230.012227562
230.012607475
230.012613413
230.012727700
230.012859462
230.013008163
230.013028762
230.013107625
230.013137987
230.013252925
230.013331937
230.013368138
230.013412012
230.013431900
230.013486450
230.013597825
230.013687513
230.013758287
230.013796075
230.013859175
230.013947575
230.013948212
230.014251088
230.014393100
230.014436125
230.014582950
230.014676938
230.014703163
230.014873875
230.014984562
230.015022100
230.015353312
230.015384700
230.015384788
230.015410838
230.015453162
230.015476050
230.015476725
230.015510012
230.015551350
230.015569763
230.015611625
230.015655813
230.015761188
230.015855375
230.015903650
230.016135913
230.016170187
230.016356100
230.016627962
230.016701987
230.016709975
230.016828162
230.016867338
230.016871325
230.017009175
230.017017875
230.017095362
230.017124175
230.017127238
230.017179613
230.017249575
230.017268225
230.017313450
230.017434388
230.017477488
230.017478350
230.017486200
230.017498150
230.017620437
230.017632212
230.017674637
230.017746075
230.017768738
230.017776913
230.017829975
230.017866363
230.017956150
230.017984463
230.017996512
230.017998062
230.018199000
230.018379975
230.018507050
230.018535512
230.018535612
230.018535725
230.018739012
230.018759375
230.018785113
230.018801950
230.018846575
230.018894212
230.018943262
230.019006225
230.019034975
230.019106475
230.019152325
230.019179975
230.019252763
230.019367300
230.019387988
230.019472812
230.019549750
230.019571187
230.019632100
230.019654375
230.019669100
230.019766812
230.019833750
230.019858663
230.019874362
230.019912000
230.019921125
230.020013412
230.020063738
230.020090150
230.020227850
230.020231913
230.020532075
230.020542987
230.020657325
230.020657462
230.020809600
230.020919725
230.020989250
230.021014075
230.021049875
230.021086400
230.021133037
230.021252525
230.021318038
230.021347225
230.021431450
230.021436275
230.021653663
230.021702650
230.021733063
230.021837963
230.021893288
230.021970463
230.021991963
230.022136362
230.022138750
230.022158262
230.022224588
230.022233137
230.022252850
230.022468062
230.022505050
230.022508413
230.022711937
230.022756050
230.022812425
230.022846050
230.022853225
230.022867338
230.023101100
230.023202338
230.023284212
230.023324363
230.023330238
230.023488850
230.023666200
230.023760400
230.023788738
230.023796463
230.023812387
230.023832800
230.023991562
230.024075987
230.024142225
230.024212975
230.024237487
230.024268350
230.024376762
230.024397550
230.024413613
230.024439100
230.024442813
230.024510663
230.024529688
230.024668838
230.024668925
230.024699113
230.024817150
230.024817262
230.024871687
230.024898875
230.024915313
230.025058288
230.025081325
230.025158938
230.025236987
230.025258450
230.025298187
230.025300337
230.025304262
230.025304700
230.025350925
230.025484438
230.025801562
230.025841788
230.025879137
230.025907687
230.025956575
230.025970788
230.026011362
230.026107137
230.026114587
230.026135900
230.026211200
230.026281600
230.026367137
230.026372500
230.026700487
230.026762125
230.026801138
230.026830063
230.026855125
230.026860000
230.027009263
230.027246687
230.027424787
230.027442000
230.027493687
230.027525438
230.027553662
230.027655225
230.027989525
230.028012650
230.028149337
230.028173650
230.028222663
230.028240788
230.028390137
230.028415887
230.028472325
230.028532788
230.028533538
230.028563362
230.028603075
230.028725275
230.028796175
230.028857575
230.029019975
230.029031263
230.029103488
230.029127500
230.029159663
230.029160212
230.029195262
230.029235062
230.029330925
230.029365612
230.029403737
230.029493237
230.029646538
230.029767988
230.029819613
230.029874012
230.030009538
230.030104513
230.030120650
230.030164337
230.030258025
230.030378888
230.030394062
230.030501837
230.030503125
230.030644387
230.030705100
230.030758125
230.030758813
230.030840087
230.030892025
230.030906075
230.030906300
230.030977587
230.030986038
230.031103750
230.031159800
230.031160025
230.031210388
230.031211800
230.031357825
230.031481138
230.031564125
230.031566413
230.031588263
230.031602163
230.031675925
230.031782437
230.031793375
230.031806650
230.032017575
230.032046225
230.032077450
230.032112362
230.032115137
230.032153287
230.032283388
230.032315575
230.032316525
230.032341250
230.032370713
230.032418987
230.032485087
230.032579237
230.032692750
230.032756450
230.032777463
230.032927175
230.032927350
230.032982587
230.033004725
230.033033988
230.033373788
230.033477288
230.033516988
230.033537825
230.033550762
230.033645662
230.033681050
230.033760962
230.033818275
230.033829650
230.033909475
230.033930838
230.033977137
230.034002450
230.034055537
230.034174788
230.034184600
230.034184675
230.034205687
230.034245688
230.034246850
230.034268475
230.034268625
230.034296875
230.034347900
230.034377800
230.034377887
230.034438913
230.034439000
230.034448487
230.034458088
230.034578187
230.034670600
230.034775650
230.034936650
230.035103100
230.035118388
230.035138900
230.035201850
230.035348100
230.035439738
230.035482975
230.035484775
230.035500350
230.035517537
230.035537438
230.035614662
230.035642862
230.035739613
230.035795500
230.035866062
230.036009062
230.036015875
230.036044412
230.036055700
230.036117037
230.036141800
230.036186362
230.036446775
230.036510050
230.036556175
230.036588350
230.036604713
230.036685975
230.036687375
230.036699338
230.036796788
230.036803137
230.036833737
230.036933912
230.036987112
230.037028212
230.037031063
230.037088662
230.037125025
230.037149750
230.037152125
230.037182712
230.037257963
230.037389462
230.037390488
230.037455687
230.037512125
230.037531250
230.037550363
230.037581150
230.037805550
230.037845050
230.037877187
230.037889337
230.038012675
230.038109925
230.038139550
230.038177138
230.038261463
230.038356462
230.038778750
230.038988287
230.038991113
230.039066700
230.039170662
230.039484900
230.039569325
230.039599038
230.039609963
230.039612775
230.039622038
230.039671600
230.039692500
230.039741013
230.039802025
230.039825288
230.039840400
230.040080512
230.040100263
230.040243713
230.040246387
230.040267175
230.040267263
230.040357675
230.040390887
230.040644587
230.040779650
230.040784900
230.040935212
230.040939237
230.040939963
230.041028362
230.041123088
230.041137750
230.041341937
230.041342762
230.041400625
230.041521300
230.041523400
230.041568300
230.041747925
230.041796613
230.041881825
230.041941550
230.041941638
230.042081350
230.042260400
230.042368800
230.042393400
230.042405213
230.042409137
230.042430275
230.042435025
230.042572688
230.042578913
230.042688650
230.042770025
230.042837988
230.042854900
230.042932512
230.043006225
230.043008837
230.043027800
230.043087213
230.043233675
230.043354238
230.043363150
230.043370150
230.043453688
230.043467425
230.043560100
230.043594350
230.043742363
230.043760325
230.043760875
230.043791925
230.043812062
230.043826137
230.043826375
230.043990837
230.044059350
230.044142312
230.044199100
230.044219688
230.044225275
230.044246725
230.044330237
230.044391838
230.044436338
230.044478825
230.044496900
230.044507337
230.044946275
230.044950663
230.044951675
230.044964050
230.044973250
230.045019088
230.045109787
230.045192825
230.045273525
230.045306275
230.045322350
230.045435212
230.045555250
230.045715550
230.045739113
230.045749812
230.045761013
230.045794675
230.045899500
230.045919475
230.046039463
230.046103450
230.046251400
230.046323150
230.046399850
230.046452575
230.046465525
230.046529625
230.046543187
230.046587025
230.046622700
230.046636262
230.046754825
230.046757725
230.046762538
230.046807575
230.046839650
230.046850250
230.046857338
230.046892837
230.046905625
230.046959063
230.046971762
230.047160425
230.047340950
230.047460950
230.047477925
230.047494900
230.047498625
230.047631025
230.047662825
230.047679488
230.047710062
230.047810925
230.047842387
230.047845050
230.047845137
230.048007900
230.048014738
230.048074200
230.048141488
230.048196350
230.048271225
230.048347713
230.048378713
230.048436512
230.048507175
230.048558450
230.048626912
230.048700312
230.048769200
230.048799475
230.048820525
230.048838900
230.048844575
230.048875113
230.048896375
230.049003787
230.049078888
230.049087450
230.049158675
230.049161712
230.049202825
230.049202912
230.049273875
230.049344762
230.049358200
230.049393350
230.049394713
230.049438987
230.049480500
230.049515087
230.049563200
230.049608425
230.049677213
230.049707050
230.049892688
230.049974350
230.050013175
230.050064600
230.050159050
230.050403700
230.050425275
230.050425488
230.050556838
230.050812938
230.050978750
230.051253825
230.051316662
230.051754300
230.051948587
230.051982963
230.052062800
230.052081937
230.052102913
230.052116750
230.052126700
230.052161138
230.052270037
230.052571987
230.052580388
230.052580463
230.052735687
230.052825687
230.052825762
230.052900663
230.052911438
230.052958200
230.052995675
230.053058913
230.053223838
230.053304163
230.053399512
230.053433662
230.053489025
230.053562100
230.053572987
230.053669037
230.053994950
230.054033300
230.054113113
230.054184000
230.054213425
230.054223825
230.054504087
230.054546075
230.054628487
230.054731425
230.054734712
230.054892088
230.054916063
230.055001700
230.055043450
230.055077313
230.055089250
230.055189762
230.055283487
230.055283712
230.055307950
230.055348687
230.055348775
230.055380200
230.055457775
230.055476025
230.055497887
230.055519575
230.055530850
230.055530975
230.055531075
230.055606162
230.055637537
230.055721825
230.055856450
230.055915000
230.055955238
230.055958912
230.055963512
230.056080762
230.056288062
230.056289612
230.056318375
230.056318800
230.056439162
230.056496313
230.056535275
230.056555938
230.056560787
230.056611962
230.056748237
230.056828812
230.056962487
230.057011750
230.057020625
230.057025888
230.057045687
230.057079150
230.057226112
230.057248063
230.057253137
230.057316950
230.057361925
230.057431363
230.057435500
230.057443850
230.057450075
230.057561400
230.057601950
230.057607388
230.057745875
230.057785938
230.057904000
230.057915463
230.057999137
230.058001600
230.058021525
230.058044287
230.058095550
230.058215600
230.058241187
230.058298963
230.058315813
230.058358275
230.058406000
230.058413725
230.058432475
230.058471287
230.058499775
230.058521313
230.058603350
230.058607775
230.058612600
230.058674612
230.058745000
230.058761312
230.058763900
230.058773288
230.058776362
230.058818412
230.058968300
230.059074050
230.059140437
230.059144125
230.059171450
230.059250962
230.059267925
230.059288788
230.059365713
230.059388038
230.059469237
230.059666763
230.059697088
230.059700750
230.059700850
230.059701588
230.059847950
230.059889188
230.059942012
230.060038800
230.060062862
230.060121963
230.060287150
230.060465913
230.060480762
230.060655425
230.060673325
230.060677275
230.060690550
230.060776800
230.060790575
230.060800200
230.060834763
230.060990562
230.061010975
230.061101012
230.061118663
230.061219462
230.061328912
230.061345150
230.061366675
230.061395375
230.061422663
230.061472425
230.061579062
230.061618687
230.061669900
230.061674963
230.061751600
230.061757950
230.061760313
230.061856025
230.061871738
230.061883312
230.061936613
230.062123525
230.062126938
230.062154475
230.062156450
230.062275450
230.062291975
230.062334200
230.062399413
230.062430550
230.062471037
230.062511113
230.062562063
230.062566688
230.062709675
230.062737100
230.062763937
230.062821738
230.062885937
230.062930037
230.063120150
230.063190263
230.063200712
230.063229475
230.063454337
230.063511688
230.063849925
230.063959538
230.064240313
230.064270838
230.064346688
230.064386012
230.064389150
230.064389237
230.064389325
230.064489475
230.064503887
230.064503975
230.064517625
230.064520625
230.064663400
230.064794288
230.064805300
230.064883687
230.065030562
230.065032737
230.065054987
230.065166600
230.065206787
230.065211700
230.065285975
230.065291000
230.065373475
230.065469312
230.065545350
230.065629237
230.065667250
230.065761125
230.065769500
230.065834000
230.066010100
230.066103350
230.066227062
230.066423862
230.066492288
230.066516200
230.066554825
230.066564050
230.066568650
230.066600238
230.066733938
230.066947450
230.067128375
230.067142925
230.067157450
230.067293788
230.067296163
230.067431325
230.067448988
230.067476338
230.067487575
230.067551162
230.067576662
230.067581063
230.067828862
230.067966375
230.067982400
230.068072062
230.068072700
230.068075800
230.068097575
230.068212687
230.068263062
230.068291650
230.068351375
230.068436050
230.068443775
230.068501663
230.068578025
230.068658688
230.068667113
230.068708600
230.068899238
230.069012900
230.069163775
230.069214787
230.069247313
230.069397437
230.069477337
230.069680863
230.069688050
230.069761863
230.070045187
230.070163562
230.070222025
230.070338838
230.070387350
230.070396225
230.070497988
230.070581662
230.070644413
230.070747675
230.070748700
230.070806062
230.070861063
230.070913325
230.070971900
230.071005337
230.071070125
230.071256538
230.071266450
230.071330462
230.071388937
230.071560100
230.071585675
230.071639050
230.071639213
230.071676900
230.071734787
230.071778550
230.071912950
230.071926100
230.072128112
230.072145750
230.072155912
230.072202113
230.072226538
230.072226625
230.072242775
230.072268737
230.072381788
230.072426038
230.072505400
230.072532812
230.072534850
230.072667750
230.072697887
230.072721500
230.072960037
230.072971025
230.073235725
230.073301888
230.073538313
230.073538825
230.073693088
230.073693163
230.073693263
230.073800412
230.073836588
230.073884175
230.073930512
230.073959863
230.073999700
230.074052263
230.074102200
230.074253600
230.074287188
230.074298750
230.074398312
230.074784413
230.074895688
230.075040363
230.075121900
230.075175038
230.075311737
230.075356787
230.075388038
230.075527088
230.075614513
230.075646613
230.075649325
230.075693513
230.075697287
230.075704175
230.075818212
230.075818700
230.075830962
230.075861750
230.076057875
230.076070625
230.076077550
230.076107175
230.076121412
230.076168962
230.076170088
230.076337188
230.076377237
230.076577300
230.076607650
230.076728087
230.076798862
230.076820462
230.077038888
230.077141737
230.077165087
230.077171800
230.077202487
230.077225825
230.077297500
230.077541988
230.077758988
230.077830725
230.077849738
230.077883900
230.077973738
230.077988062
230.078033188
230.078067225
230.078111750
230.078304588
230.078318037
230.078319137
230.078326550
230.078326662
230.078349125
230.078435213
230.078480313
230.078481613
230.078564575
230.078600163
230.078666263
230.078768875
230.078835350
230.078877600
230.078895238
230.078927825
230.078963287
230.078997350
230.079008813
230.079072688
230.079139113
230.079231437
230.079264200
230.079440038
230.079612400
230.079675650
230.079680488
230.079693650
230.079865012
230.079932713
230.080192912
230.080216175
230.080233362
230.080237888
230.080313650
230.080374750
230.080389712
230.080442262
230.080589337
230.080590125
230.080729375
230.080783462
230.081045212
230.081335838
230.081348375
230.081360888
230.081406225
230.081441425
230.081584712
230.081605562
230.081770638
230.081869075
230.081981525
230.082233575
230.082243912
230.082285675
230.082325588
230.082390450
230.082394825
230.082437975
230.082443625
230.082491713
230.082497650
230.082558087
230.082570475
230.082615912
230.082641425
230.082641562
230.082696350
230.082797700
230.082931812
230.083171175
230.083194962
230.083199538
230.083223975
230.083560500
230.083565950
230.083786150
230.083826213
230.083932550
230.083980500
230.083991075
230.083991200
230.083997625
230.084080363
230.084087125
230.084121662
230.084137900
230.084272550
230.084321687
230.084519275
230.084553900
230.084725537
230.084729200
230.084765400
230.084787262
230.084973800
230.084984187
230.085058850
230.085085962
230.085095175
230.085104175
230.085211050
230.085332338
230.085501962
230.085502200
230.085506538
230.085553900
230.085556100
230.085596237
230.085640550
230.085659887
230.085942375
230.085985537
230.086045350
230.086048438
230.086141225
230.086251288
230.086292837
230.086408050
230.086436663
230.086496725
230.086615175
230.086682988
230.086740275
230.087029325
230.087041263
230.087081762
230.087217987
230.087252675
230.087353463
230.087364463
230.087427625
230.087595287
230.087619088
230.087621675
230.087654875
230.087760062
230.087844488
230.087876750
230.087880288
230.087888950
230.087889037
230.088106512
230.088196625
230.088196937
230.088241512
230.088277387
230.088299138
230.088339187
230.088450400
230.088504700
230.088581662
230.088591262
230.088677800
230.088692625
230.088765775
230.088862613
230.089035075
230.089039650
230.089081450
230.089229437
230.089347613
230.089419212
230.089725913
230.089732225
230.089897288
230.089934487
230.089934562
230.089939663
230.090027513
230.090218175
230.090262925
230.090404562
230.090491050
230.090524850
230.090628912
230.090880688
230.090964362
230.091018850
230.091049900
230.091049988
230.091066300
230.091173950
230.091239200
230.091305312
230.091435950
230.091477562
230.091570600
230.091574863
230.091706750
230.091798412
230.091837163
230.091861712
230.091884663
230.091913575
230.091914113
230.091941862
230.091952425
230.091954813
230.092021025
230.092081337
230.092123750
230.092219812
230.092245900
230.092303937
230.092407963
230.092478075
230.092495437
230.092516375
230.092550537
230.092613288
230.092669425
230.092708337
230.092723812
230.092790938
230.092798088
230.092849013
230.092849113
230.092989175
230.093047788
230.093180850
230.093290350
230.093367050
230.093405825
230.093491725
230.093603800
230.093607025
230.093666500
230.093695462
230.093791275
230.093801362
230.093843250
230.093878012
230.094000387
230.094021275
230.094062175
230.094166987
230.094202887
230.094308238
230.094511425
230.094547750
230.094786562
230.094799513
230.094818062
230.094842162
230.095270663
230.095298587
230.095437938
230.095455138
230.095631688
230.095701575
230.095885288
230.096440462
230.096509850
230.096555263
230.096611500
230.096619600
230.096674638
230.096674775
230.096854400
230.097129675
230.097203938
230.097263350
230.097398875
230.097491638
230.097529025
230.097594413
230.097641550
230.097836737
230.097886012
230.097924250
230.098112037
230.098141475
230.098290313
230.098380037
230.098389200
230.098397162
230.098534925
230.098537950
230.098566750
230.098601188
230.098606088
230.098606175
230.098751300
230.098833100
230.098862650
230.098887163
230.098905438
230.099028350
230.099141838
230.099170287
230.099235125
230.099240225
230.099253412
230.099301325
230.099438675
230.099445350
230.099458863
230.099473300
230.099500188
230.099549812
230.099656550
230.099661825
230.099731687
230.099747162
230.099752075
230.099858075
230.100007688
230.100113137
230.100140388
230.100207200
230.100305238
230.100395413
230.100399313
230.100439200
230.100760138
230.100771138
230.100814638
230.100850750
230.100862412
230.100874425
230.100940762
230.100949037
230.100957125
230.100957475
230.100957575
230.101017112
230.101057562
230.101163413
230.101230950
230.101265038
230.101368425
230.101438725
230.101473975
230.101490563
230.101574825
230.101582000
230.101685438
230.101746013
230.101957100
230.102153825
230.102608137
230.102945837
230.102945925
230.102980737
230.103001550
230.103028537
230.103029250
230.103065475
230.103095350
230.103123038
230.103125925
230.103191563
230.103208612
230.103271950
230.103281475
230.103290087
230.103529587
230.103585363
230.103619187
230.103709025
230.103794188
230.103840750
230.103887187
230.103896375
230.103912613
230.103963875
230.103992062
230.104027588
230.104109175
230.104190488
230.104226238
230.104319775
230.104397637
230.104477538
230.104495662
230.104666725
230.104950113
230.104955663
230.105000475
230.105029525
230.105235037
230.105243375
230.105343887
230.105415738
230.105439900
230.105469700
230.105484262
230.105575937
230.105611337
230.105650588
230.105677325
230.105699375
230.105772688
230.105775212
230.105815388
230.106072300
230.106275825
230.106280237
230.106312875
230.106343650
230.106417088
230.106419300
230.106637625
230.106650325
230.106656225
230.106708600
230.106715575
230.106841625
230.106934100
230.107005750
230.107053363
230.107290038
230.107306887
230.107328263
230.107330175
230.107416613
230.107467362
230.107479687
230.108057125
230.108083962
230.108096163
230.108228612
230.108292987
230.108331387
230.108396363
230.108418700
230.108587113
230.108819937
230.108843987
230.108879562
230.108883413
230.108910725
230.108940313
230.108940400
230.108977950
230.109143462
230.109307688
230.109414913
230.109443863
230.109444887
230.109451275
230.109467263
230.109500462
230.109532875
230.109560213
230.109582612
230.109701000
230.109734038
230.109753275
230.109983550
230.109994013
230.110099850
230.110125650
230.110287700
230.110314512
230.110329288
230.110336625
230.110373500
230.110423000
230.110481600
230.110500400
230.110663787
230.110741612
230.110762900
230.110771300
230.110860363
230.110906637
230.110970525
230.110974387
230.111063975
230.111093587
230.111163825
230.111199400
230.111258325
230.111452275
230.111583513
230.111645000
230.111659000
230.111793188
230.111864413
230.111972925
230.111982538
230.112109788
230.112163363
230.112206813
230.112256300
230.112277463
230.112303025
230.112324412
230.112337862
230.112350625
230.112436637
230.112485013
230.112495975
230.112539188
230.112864087
230.112929600
230.113163500
230.113178412
230.113218362
230.113376738
230.113436388
230.113476338
230.113480713
230.113554462
230.113637038
230.113646625
230.113696450
230.113711625
230.113792638
230.113924287
230.114057588
230.114223100
230.114300037
230.114302325
230.114313525
230.114330925
230.114383087
230.114623425
230.114768863
230.114933550
230.115056475
230.115084100
230.115110825
230.115111162
230.115195763
230.115196338
230.115203600
230.115287475
230.115356800
230.115503375
230.115520387
230.115612625
230.115627350
230.115757263
230.115823038
230.116002662
230.116050425
230.116061412
230.116089050
230.116174763
230.116193200
230.116212550
230.116237512
230.116252075
230.116364300
230.116443863
230.116571687
230.116602425
230.116683362
230.116734662
230.116898275
230.116935000
230.116947713
230.116993038
230.117069437
230.117113362
230.117138325
230.117149563
230.117197987
230.117280075
230.117284262
230.117373988
230.117459462
230.117550862
230.117570938
230.117598638
230.117609512
230.117612200
230.117653975
230.117711988
230.117718425
230.117718513
230.117797500
230.117802250
230.117818663
230.117830500
230.117877813
230.118011112
230.118092712
230.118134125
230.118260112
230.118295675
230.118354275
230.118364625
230.118577437
230.118623200
230.118642287
230.118648150
230.118671400
230.118707538
230.118755488
230.118762962
230.118768112
230.118771800
230.118838075
230.118904488
230.119016225
230.119072638
230.119078487
230.119080862
230.119098038
230.119137750
230.119241900
230.119453588
230.119492337
230.119610088
230.119642088
230.119679725
230.119810987
230.119893175
230.119893525
230.119944062
230.119947950
230.120048562
230.120198537
230.120331062
230.120397425
230.120413437
230.120448875
230.120521738
230.120523750
230.120582925
230.120709225
230.120728238
230.120821450
230.120912275
230.120960488
230.120989600
230.121018725
230.121018800
230.121019025
230.121021425
230.121039712
230.121334388
230.121376075
230.121413600
230.121444413
230.121455287
230.121497200
230.121515475
230.121587463
230.121656912
230.121657688
230.121693588
230.121700250
230.121747325
230.121957613
230.121961663
230.122023687
230.122043625
230.122061788
230.122080025
230.122129737
230.122147563
230.122160888
230.122200950
230.122333650
230.122353912
230.122370187
230.122386963
230.122396800
230.122516787
230.122581287
230.122713450
230.122765750
230.122817438
230.122852850
230.122875962
230.122893300
230.122968300
230.122977225
230.123053987
230.123068475
230.123102138
230.123432950
230.123435700
230.123444762
230.123464713
230.123483287
230.123525987
230.123633612
230.123642862
230.123696450
230.123730962
230.123799450
230.123909787
230.123923838
230.123934638
230.123937150
230.124074788
230.124137625
230.124163487
230.124236500
230.124333725
230.124539537
230.124541950
230.124545600
230.124583950
230.124656738
230.124676850
230.124693938
230.124719975
230.124813400
230.124854625
230.124867562
230.124910300
230.124910425
230.124932487
230.124944938
230.125025612
230.125173612
230.125310087
230.125318513
230.125342913
230.125346275
230.125366163
230.125505550
230.125524788
230.125548450
230.125572975
230.125642000
230.125663075
230.125715163
230.125832725
230.125907150
230.126168812
230.126174437
230.126261737
230.126411913
230.126497825
230.126576212
230.126709250
230.126738750
230.126879237
230.126977512
230.127067788
230.127147912
230.127148012
230.127158087
230.127262288
230.127291412
230.127431113
230.127483475
230.127492400
230.127661988
230.128142988
230.128197450
230.128260262
230.128261812
230.128278813
230.128281050
230.128502387
230.128576113
230.128584700
230.128618388
230.128683050
230.128735038
230.128939100
230.129025288
230.129026875
230.129124413
230.129128300
230.129134537
230.129200625
230.129224550
230.129243075
230.129256013
230.129281338
230.129404225
230.129464800
230.129546637
230.129585163
230.129606900
230.129652625
230.129760887
230.129772137
230.129859400
230.129865750
230.129875237
230.129904250
230.130033225
230.130068588
230.130143188
230.130172675
230.130236212
230.130237637
230.130282838
230.130283888
230.130297975
230.130574787
230.130712000
230.130765037
230.130839463
230.130900988
230.130922525
230.131036813
230.131101525
230.131226088
230.131232638
230.131234887
230.131248975
230.131281338
230.131291950
230.131305688
230.131371500
230.131465175
230.131645937
230.131650262
230.131669212
230.131676500
230.131693000
230.131693362
230.131736900
230.131776812
230.131868688
230.132000725
230.132225675
230.132263537
230.132354712
230.132474162
230.132491337
230.132748575
230.132755125
230.132763900
230.132801275
230.132817825
230.132872712
230.132897187
230.132902600
230.132952275
230.132961700
230.133021375
230.133156800
230.133161875
230.133229538
230.133274200
230.133314313
230.133336538
230.133513225
230.133525137
230.133537650
230.133573788
230.133639988
230.133830588
230.133943337
230.134026425
230.134104075
230.134106637
230.134122313
230.134131525
230.134172062
230.134353250
230.134380825
230.134632012
230.134669912
230.134703800
230.134757750
230.134778488
230.134869825
230.134876775
230.134891337
230.134922488
230.134960475
230.134966700
230.134993600
230.135008325
230.135012150
230.135140575
230.135143775
230.135180075
230.135486525
230.135486650
230.135498100
230.135528750
230.135537637
230.135549363
230.135597413
230.135683038
230.135700912
230.135728175
230.135823012
230.135834112
230.135947187
230.135962912
230.135979687
230.136037937
230.136081238
230.136084713
230.136135787
230.136156100
230.136280900
230.136352463
230.136370375
230.136409687
230.136417800
230.136577713
230.136590300
230.136750550
230.136938862
230.137054512
230.137219813
230.137232550
230.137233250
230.137286925
230.137393150
230.137402075
230.137409750
230.137511638
230.137556525
230.137601900
230.137616087
230.137632637
230.137636775
230.137712137
230.137812812
230.137885200
230.138073375
230.138308175
230.138309537
230.138414000
230.138446700
230.138463550
230.138498613
230.138522925
230.138542912
230.138579350
230.138622100
230.138929425
230.138937875
230.138937962
230.139025438
230.139077988
230.139085112
230.139158463
230.139229913
230.139261825
230.139353487
230.139382087
230.139601263
230.139811725
230.139879350
230.140057150
230.140092850
230.140112450
230.140117925
230.140193875
230.140202537
230.140216288
230.140576175
230.140632975
230.140633063
230.140671887
230.140672200
230.140810738
230.140861637
230.140890800
230.140904975
230.141002362
230.141146888
230.141178062
230.141288263
230.141372462
230.141387100
230.141398213
230.141414400
230.141621187
230.141640650
230.141711012
230.141751462
230.141766988
230.141829350
230.141873350
230.141924187
230.142037550
230.142237700
230.142260800
230.142317525
230.142436288
230.142565550
230.142657325
230.142723550
230.142787062
230.142788238
230.142797688
230.142841963
230.142867112
230.142874138
230.142934887
230.142992988
230.143002250
230.143053463
230.143114075
230.143231837
230.143450538
230.143501175
230.143557350
230.143619237
230.143622200
230.143636313
230.143677887
230.143839287
230.143874012
230.143916250
230.144014300
230.144061313
230.144065888
230.144065975
230.144096013
230.144333975
230.144342287
230.144420088
230.144453925
230.144496650
230.144525287
230.144617112
230.144657588
230.144715375
230.144802887
230.145021413
230.145115113
230.145194075
230.145204288
230.145228263
230.145298850
230.145325350
230.145410212
230.145410300
230.145586388
230.145617488
230.145643388
230.145693637
230.145825662
230.145922100
230.146066563
230.146067063
230.146106637
230.146135388
230.146146913
230.146189075
230.146364175
230.146666050
230.146698687
230.146743550
230.146809063
230.146899400
230.147050412
230.147108038
230.147157787
230.147189487
230.147231025
230.147231737
230.147303462
230.147377325
230.147511875
230.147552313
230.147650688
230.147678738
230.147678937
230.147801112
230.147814500
230.147814875
230.147903350
230.147919838
230.147920375
230.147924825
230.147937337
230.148062250
230.148072362
230.148075788
230.148219563
230.148256688
230.148265888
230.148344575
230.148364975
230.148399213
230.148406062
230.148424463
230.148424550
230.148448212
230.148553400
230.148572212
230.148573487
230.148580388
230.148600063
230.148659525
230.148788488
230.148798812
230.148923550
230.149013700
230.149060850
230.149105612
230.149168000
230.149278425
230.149473787
230.149571225
230.149667387
230.149709237
230.149717113
230.149744588
230.149779950
230.149830012
230.149873912
230.149886813
230.149894250
230.150054362
230.150144362
230.150187475
230.150214938
230.150252125
230.150279087
230.150285562
230.150303950
230.150305087
230.150305175
230.150344287
230.150543712
230.150643987
230.150655900
230.150732387
230.150742925
230.150759675
230.150805588
230.150819063
230.150894312
230.150969300
230.150995100
230.151019738
230.151022687
230.151149038
230.151216175
230.151234787
230.151249638
230.151256925
230.151279937
230.151317487
230.151428650
230.151428725
230.151464337
230.151548537
230.151631475
230.151652488
230.151669487
230.151818962
230.151878138
230.151880025
230.152039150
230.152072900
230.152192175
230.152249538
230.152413025
230.152595187
230.152671050
230.152673650
230.152712100
230.152748838
230.152757725
230.152836375
230.152844850
230.152876650
230.152939175
230.153237225
230.153238837
230.153261087
230.153315175
230.153374213
230.153399188
230.153425212
230.153425887
230.153474600
230.153570763
230.153598725
230.153681375
230.153683013
230.153690638
230.153720338
230.153738175
230.153820862
230.153922525
230.153991250
230.154026675
230.154028687
230.154060800
230.154086713
230.154154875
230.154254800
230.154255575
230.154385738
230.154446412
230.154652075
230.154694438
230.154751700
230.154846925
230.154904350
230.154947212
230.154973575
230.155138362
230.155193375
230.155200512
230.155205700
230.155286450
230.155471275
230.155489525
230.155504925
230.155615125
230.155649463
230.155654962
230.155659300
230.155748762
230.155753387
230.155753500
230.155761087
230.155764825
230.155813862
230.155825225
230.155855825
230.155859212
230.155911237
230.155920412
230.156023775
230.156178375
230.156206825
230.156551400
230.156558900
230.156611625
230.156793013
230.156799150
230.156822550
230.156870600
230.156926863
230.156928575
230.156938962
230.156964900
230.156974575
230.157059250
230.157099425
230.157157000
230.157165825
230.157176362
230.157263513
230.157281963
230.157296875
230.157361463
230.157408525
230.157435250
230.157710625
230.157710713
230.157765563
230.158026425
230.158033175
230.158277588
230.158278075
230.158309588
230.158360975
230.158365637
230.158392850
230.158483512
230.158674362
230.158710600
230.158725450
230.158782200
230.158788963
230.158988062
230.159073050
230.159090137
230.159119337
230.159226187
230.159272063
230.159286012
230.159292462
230.159319587
230.159367575
230.159469887
230.159515737
230.159543250
230.159557762
230.159557850
230.159568038
230.159722337
230.159725762
230.159729562
230.159925875
230.159991950
230.160054288
230.160162275
230.160196600
230.160309337
230.160310987
230.160324100
230.160425688
230.160426900
230.160473000
230.160523450
230.160551737
230.160593800
230.160631838
230.160676812
230.160735775
230.160875213
230.160965688
230.161095425
230.161153963
230.161173050
230.161306225
230.161437375
230.161478362
230.161524563
230.161685175
230.161686075
230.161706425
230.161765887
230.161794250
230.161833887
230.161834787
230.161875063
230.161912788
230.161915413
230.161932863
230.162008287
230.162042400
230.162068387
230.162094387
230.162139900
230.162194763
230.162417038
230.162498475
230.162512637
230.162609300
230.162609650
230.162699125
230.162699213
230.162835162
230.162836712
230.163013363
230.163057912
230.163093637
230.163109900
230.163366300
230.163435787
230.163489062
230.163559612
230.163620325
230.163626025
230.163751462
230.163774100
230.163778038
230.163785350
230.163803113
230.163812075
230.163832450
230.163933313
230.164054150
230.164066112
230.164151825
230.164183750
230.164185562
230.164209525
230.164214238
230.164255363
230.164384388
230.164450313
230.164536588
230.164581125
230.164636275
230.164690938
230.164767825
230.164848250
230.164881200
230.165056413
230.165071800
230.165156688
230.165168225
230.165236238
230.165252825
230.165350338
230.165368750
230.165547425
230.165608212
230.165639925
230.165756025
230.165761587
230.165769162
230.165809663
230.165862650
230.165940025
230.165960975
230.166012725
230.166132613
230.166145850
230.166185437
230.166266450
230.166274850
230.166323763
230.166334688
230.166440650
230.166472700
230.166502150
230.166507663
230.166511125
230.166703112
230.166735500
230.166795850
230.166817737
230.166832212
230.166938388
230.166961675
230.167189512
230.167204688
230.167363238
230.167429100
230.167479163
230.167609375
230.167629713
230.167645625
230.167646962
230.167739238
230.167830113
230.167849000
230.167856800
230.168026312
230.168091475
230.168091562
230.168169075
230.168178675
230.168195287
230.168218825
230.168247713
230.168271025
230.168297375
230.168540525
230.168550900
230.168564225
230.168582437
230.168632025
230.168634225
230.168634387
230.168801100
230.168874012
230.168968162
230.169025775
230.169102700
230.169143687
230.169171500
230.169270900
230.169285725
230.169363950
230.169364050
230.169366850
230.169424200
230.169450337
230.169515888
230.169526888
230.169576800
230.169732937
230.169850938
230.169919625
230.169924563
230.169968662
230.170008425
230.170052675
230.170118987
230.170175000
230.170279475
230.170285425
230.170328175
230.170430138
230.170550187
230.170581637
230.170680912
230.170707075
230.170865137
230.170904012
230.171166212
230.171186288
230.171255675
230.171305525
230.171359712
230.171377750
230.171452337
230.171496425
230.171569850
230.171575563
230.171768762
230.171818062
230.171860450
230.171904213
230.172149850
230.172156588
230.172209912
230.172292900
230.172367725
230.172372637
230.172727075
230.172745387
230.172765438
230.172985750
230.173007125
230.173050663
230.173069212
230.173076987
230.173117563
230.173134925
230.173152125
230.173177613
230.173273062
230.173294150
230.173340925
230.173373763
230.173438438
230.173454913
230.173511225
230.173525463
230.173529237
230.173646675
230.173716350
230.173743987
230.173772800
230.173807687
230.173816163
230.173844462
230.174065050
230.174101113
230.174189125
230.174204550
230.174218438
230.174333350
230.174455637
230.174640425
230.174725125
230.174775437
230.174819063
230.174821487
230.174974825
230.174979912
230.175147987
230.175268913
230.175311675
230.175353113
230.175429963
230.175675050
230.175708900
230.175750062
230.175750163
230.175831175
230.175867075
230.175904438
230.175909563
230.175913175
230.175996500
230.176014888
230.176024850
230.176052663
230.176069650
230.176101050
230.176303425
230.176343625
230.176448962
230.176449175
230.176545525
230.176582900
230.176583013
230.176654213
230.176687350
230.176694700
230.176778025
230.176858063
230.176878625
230.177073850
230.177074550
230.177129775
230.177248100
230.177338287
230.177442125
230.177443750
230.177638212
230.177647025
230.177648213
230.177726713
230.178140650
230.178165788
230.178319563
230.178404000
230.178450913
230.178523813
230.178523988
230.178572675
230.178642462
230.178665637
230.178891100
230.178953888
230.178973713
230.179148475
230.179148637
230.179170787
230.179244162
230.179348438
230.179381050
230.179391187
230.179393625
230.179453775
230.179485475
230.179500287
230.179530050
230.179568200
230.179576962
230.179581463
230.179603512
230.179674512
230.179686737
230.179711062
230.179725975
230.179731500
230.179750313
230.179778913
230.179796063
230.179809213
230.179900500
230.179943825
230.179975463
230.180022063
230.180061562
230.180237775
230.180252962
230.180439038
230.180451887
230.180519100
230.180565113
230.180580325
230.180588350
230.180623212
230.180625000
230.180632288
230.181055350
230.181090375
230.181120013
230.181120100
230.181120413
230.181225087
230.181287013
230.181316250
230.181324862
230.181340863
230.181606088
230.181738650
230.181743875
230.181898825
230.181912675
230.181956050
230.182040150
230.182116463
230.182381712
230.182450063
230.182471887
230.182616350
230.182642250
230.182674100
230.182729150
230.182799775
230.182949662
230.183158513
230.183177800
230.183191650
230.183293937
230.183339025
230.183344025
230.183367800
230.183439450
230.183445075
230.183789600
230.183875487
230.183921950
230.183962288
230.183998562
230.184129862
230.184183650
230.184188587
230.184234700
230.184245237
230.184274413
230.184460475
230.184494737
230.184653400
230.184688825
230.184773587
230.184809950
230.184915675
230.185063575
230.185086375
230.185093250
230.185099313
230.185113137
230.185125962
230.185173275
230.185262488
230.185399063
230.185407962
230.185492662
230.185542487
230.185571337
230.185641963
230.185647825
230.185665288
230.185726837
230.185787288
230.185896587
230.185951025
230.186081600
230.186104312
230.186132075
230.186156337
230.186228875
230.186289337
230.186311250
230.186434462
230.186509425
230.186516512
230.186583162
230.186623875
230.186657263
230.186672050
230.186757688
230.186761850
230.186841463
230.186851488
230.186885600
230.186965175
230.187001388
230.187024050
230.187070400
230.187080463
230.187105000
230.187123700
230.187194000
230.187201025
230.187287800
230.187329550
230.187365050
230.187425050
230.187463775
230.187515525
230.187587713
230.187587875
230.187603763
230.187670075
230.187701487
230.187786450
230.187837275
230.188130025
230.188171675
230.188259787
230.188353337
230.188446850
230.188605438
230.188888175
230.188945687
230.188968925
230.189112887
230.189136888
230.189361400
230.189389475
230.189536925
230.189619712
230.189713875
230.189774375
230.189835825
230.189836788
230.189868825
230.189917437
230.189961138
230.189970537
230.190037700
230.190150362
230.190153837
230.190177925
230.190178000
230.190263875
230.190329988
230.190371125
230.190384387
230.190454300
230.190472737
230.190480825
230.190567050
230.190698237
230.190716875
230.190814425
230.190821675
230.190831113
230.190865812
230.190890263
230.190954637
230.190967387
230.191106563
230.191251175
230.191264037
230.191463175
230.191617812
230.191756263
230.191881300
230.191972050
230.191972225
230.192139375
230.192140450
230.192159450
230.192190262
230.192194562
230.192200000
230.192231600
230.192235262
230.192271463
230.192273212
230.192466925
230.192564475
230.192632188
230.192721500
230.192973375
230.193133525
230.193184763
230.193264113
230.193283050
230.193293650
230.193354250
230.193374850
230.193406138
230.193509175
230.193531638
230.193547900
230.193585488
230.193658938
230.193702775
230.194061300
230.194075425
230.194206713
230.194206912
230.194313013
230.194587075
230.194615462
230.194681263
230.194717312
230.194872137
230.194886775
230.194886975
230.194898688
230.195008650
230.195008737
230.195113450
230.195131987
230.195162325
230.195242700
230.195256425
230.195333375
230.195338813
230.195362488
230.195380650
230.195440962
230.195519475
230.195535162
230.195835913
230.195847275
230.195851012
230.195859362
230.195952887
230.195954387
230.195956188
230.196004488
230.196099737
230.196235225
230.196368587
230.196371438
230.196387587
230.196508875
230.196518200
230.196551575
230.196683038
230.196686150
230.196699625
230.196752225
230.196833163
230.196888513
230.196923200
230.197031113
230.197151050
230.197240537
230.197323512
230.197365888
230.197457012
230.197599663
230.197672687
230.197692037
230.197702575
230.197794100
230.197846088
230.197846175
230.197850262
230.197905913
230.197909063
230.198066187
230.198074325
230.198102975
230.198286238
230.198303587
230.198488025
230.198498838
230.198531300
230.198680600
230.198713925
230.198810325
230.198874650
230.198924363
230.198942262
230.199065725
230.199158038
230.199173525
230.199193600
230.199273012
230.199484925
230.199497700
230.199506638
230.199540862
230.199543375
230.199857638
230.199964100
230.200025138
230.200078712
230.200175887
230.200342237
230.200375237
230.200375675
230.200456375
230.200484638
230.200598025
230.200630375
230.200636863
230.200649375
230.200654950
230.200661787
230.200693363
230.200701925
230.200702012
230.200737137
230.200754187
230.200804412
230.200853913
230.200880813
230.200887200
230.200941350
230.201071437
230.201114275
230.201237900
230.201238112
230.201430875
230.201506588
230.201589600
230.201629650
230.201658463
230.201981963
230.202093075
230.202103250
230.202115362
230.202355362
230.202362100
230.202531088
230.202599325
230.202610750
230.202684863
230.202780200
230.202821300
230.202978950
230.202991400
230.203128738
230.203135825
230.203138775
230.203258312
230.203374787
230.203401100
230.203495837
230.203558800
230.203642700
230.203672162
230.203685363
230.203763963
230.203865312
230.203942162
230.203942250
230.203954275
230.204081987
230.204171263
230.204224550
230.204297050
230.204358662
230.204379163
230.204406312
230.204521350
230.204547650
230.204595837
230.204633575
230.204771500
230.204852587
230.204954250
230.204966850
230.204967538
230.205017850
230.205107637
230.205265325
230.205357962
230.205421137
230.205468625
230.205468725
230.205497987
230.205524338
230.205662700
230.205671088
230.205694250
230.205721937
230.205787475
230.205855687
230.205917750
230.205960475
230.205964575
230.206039438
230.206074200
230.206075050
230.206126813
230.206190475
230.206243013
230.206273437
230.206307063
230.206313175
230.206348013
230.206356150
230.206387363
230.206393238
230.206501662
230.206523225
230.206562425
230.206742037
230.206867963
230.206879063
230.206933838
230.206934350
230.206936075
230.206951863
230.206977763
230.207107850
230.207253975
230.207262100
230.207263425
230.207286662
230.207519975
230.207593675
230.207665988
230.207702813
230.207777200
230.207834588
230.207890650
230.207907425
230.207982238
230.208007863
230.208140625
230.208140713
230.208196687
230.208203925
230.208258838
230.208268625
230.208379050
230.208392688
230.208463650
230.208532525
230.208574413
230.208575800
230.208753150
230.208782988
230.208800850
230.208854162
230.208912663
230.208934088
230.208953262
230.208986087
230.209098337
230.209098425
230.209098500
230.209134837
230.209135725
230.209175388
230.209217887
230.209233675
230.209238663
230.209305600
230.209316650
230.209348087
230.209491875
230.209551162
230.209563675
230.209654325
230.209718875
230.209763863
230.210089038
230.210141088
230.210169762
230.210273162
230.210296425
230.210337925
230.210362087
230.210387062
230.210417587
230.210426063
230.210436287
230.210477000
230.210615362
230.210664737
230.210729300
230.210749975
230.210766812
230.210808375
230.210850625
230.210899450
230.211031813
230.211041750
230.211076913
230.211098275
230.211115487
230.211151175
230.211162250
230.211228075
230.211349412
230.211349550
230.211349800
230.211421812
230.211525050
230.211571900
230.211651700
230.211682137
230.211683575
230.211711550
230.211844250
230.211845487
230.211846713
230.211944950
230.211961850
230.212017538
230.212149025
230.212191913
230.212286538
230.212286825
230.212308950
230.212316488
230.212343875
230.212363087
230.212483375
230.212521150
230.212838525
230.212860912
230.212902775
230.212941675
230.213075850
230.213204350
230.213288438
230.213338712
230.213363450
230.213451325
230.213477400
230.213543825
230.213550000
230.213598650
230.213688638
230.213721187
230.213849313
230.214010263
230.214088600
230.214096662
230.214112987
230.214157450
230.214164063
230.214205575
230.214205663
230.214241638
230.214366050
230.214526388
230.214597387
230.214635300
230.214648600
230.214707575
230.214756488
230.214768687
230.214891750
230.214985912
230.214995012
230.215065150
230.215070675
230.215078275
230.215090463
230.215208612
230.215274738
230.215291788
230.215408400
230.215557787
230.215626225
230.215724675
230.215821600
230.215909963
230.215921725
230.215939813
230.215971113
230.216101000
230.216181312
230.216184737
230.216418700
230.216421625
230.216428512
230.216557913
230.216690737
230.216779225
230.216818037
230.217063112
230.217128938
230.217133962
230.217150975
230.217396713
230.217590800
230.217702113
230.217716712
230.217769188
230.217820462
230.217845850
230.217937737
230.217938950
230.218001313
230.218163125
230.218167200
230.218198750
230.218374063
230.218493800
230.218495638
230.218528350
230.218662588
230.218717900
230.218778488
230.218798637
230.218866212
230.218969650
230.218970550
230.219121038
230.219141175
230.219173600
230.219195775
230.219210800
230.219248125
230.219307287
230.219313513
230.219458600
230.219462225
230.219476163
230.219507687
230.219510750
230.219559525
230.219584812
230.219596175
230.219837625
230.219916337
230.219937063
230.220103850
230.220149975
230.220180787
230.220217537
230.220349613
230.220406575
230.220440188
230.220448637
230.220450625
230.220456475
230.220461938
230.220514463
230.220517062
230.220525575
230.220571125
230.220571225
230.220624825
230.220679800
230.220702413
230.220710425
230.220724875
230.220758975
230.220761063
230.220791112
230.220798975
230.220865250
230.220899800
230.220932637
230.220933613
230.220943837
230.220959637
230.220989312
230.221090513
230.221110662
230.221160513
230.221162212
230.221166388
230.221223087
230.221252500
230.221303113
230.221321675
230.221370000
230.221384975
230.221411525
230.221430363
230.221467563
230.221502213
230.221509275
230.221518162
230.221519438
230.221530263
230.221566675
230.221596100
230.221695900
230.221714537
230.221791212
230.221797587
230.221814787
230.221881750
230.221956162
230.221956950
230.221976063
230.222025213
230.222041100
230.222051775
230.222071075
230.222092312
230.222130488
230.222154525
230.222172300
230.222196775
230.222201463
230.222202625
230.222291213
230.222358012
230.222371500
230.222391975
230.222444650
230.222470750
230.222479838
230.222491063
230.222607288
230.222613387
230.222625787
230.222655800
230.222690075
230.222718400
230.222766625
230.222780487
230.222855950
230.222869137
230.222876225
230.222887862
230.222922625
230.222947087
230.222955675
230.222977587
230.222984812
230.223032850
230.223047900
230.223227950
230.223230412
230.223281388
230.223309225
230.223313563
230.223332150
230.223365950
230.223424612
230.223438275
230.223458513
230.223464275
230.223474675
230.223479700
230.223496050
230.223499863
230.223531837
230.223540900
230.223570925
230.223588038
230.223590750
230.223711675
230.223716637
230.223750000
230.223781062
230.223793600
230.223802100
230.223807887
230.223810550
230.223812900
230.223818775
230.223840037
230.223870412
230.223875962
230.223886525
230.223896750
230.223898488
230.223920362
230.223957412
230.223960750
230.223969375
230.223983425
230.224027262
230.224054637
230.224057063
230.224085438
230.224121350
230.224129400
230.224194687
230.224242075
230.224266162
230.224266275
230.224275587
230.224275675
230.224326413
230.224348925
230.224355350
230.224363050
230.224372175
230.224384862
230.224403425
230.224403600
230.224418475
230.224424137
230.224436088
230.224442737
230.224443300
230.224459700
230.224529500
230.224561675
230.224577363
230.224577450
230.224593400
230.224642175
230.224672013
230.224689900
230.224734225
230.224780613
230.224801837
230.224834100
230.224837337
230.224871638
230.224902050
230.224906137
230.224913313
230.224932100
230.224944488
230.224961938
230.225023250
230.225152412
230.225213763
230.225363238
230.225372813
230.225469775
230.225478063
230.225497750
230.225540275
230.225547600
230.225549925
230.225554450
230.225590225
230.225616400
230.225624150
230.225653775
230.225704250
230.225726950
230.225782225
230.225799875
230.225799962
230.225811663
230.225831775
230.225869138
230.225959338
230.226012013
230.226068787
230.226082512
230.226129587
230.226132438
230.226167863
230.226171013
230.226181475
230.226204612
230.226212312
230.226277025
230.226304462
230.226313850
230.226314950
230.226337200
230.226428613
230.226506225
230.226513187
230.226586800
230.226625038
230.226699037
230.226748400
230.226754363
230.226766938
230.226797200
230.226815600
230.226830938
230.226848338
230.226875425
230.226886512
230.226908688
230.226946050
230.226974063
230.227043625
230.227073675
230.227101188
230.227122912
230.227130525
230.227151425
230.227184125
230.227380400
230.227411612
230.227426700
230.227555562
230.227562912
230.227616300
230.227686050
230.227811463
230.227836700
230.227838212
230.227847212
230.227847300
230.227864000
230.227892637
230.227925050
230.227932687
230.227942800
230.227953488
230.227962488
230.228021738
230.228119450
230.228165063
230.228189250
230.228209238
230.228242150
230.228248863
230.228294475
230.228340350
230.228385938
230.228410550
230.228502150
230.228520625
230.228536913
230.228543912
230.228594037
230.228652262
230.228704112
230.228719850
230.228804000
230.228811388
230.228889650
230.228895137
230.228933888
230.228949513
230.228956987
230.229054800
230.229066125
230.229074875
230.229080687
230.229097488
230.229132838
230.229135988
230.229175250
230.229203138
230.229246163
230.229292875
230.229308438
230.229308637
230.229377062
230.229398275
230.229445263
230.229467412
230.229608563
230.229675488
230.229713962
230.229774775
230.229880288
230.229930312
230.229941875
230.230074025
230.230074200
230.230084075
230.230273762
230.230368200
230.230371075
230.230504200
230.230571175
230.230579087
230.230691063
230.230749250
230.230824963
230.230891300
230.230915713
230.231095713
230.231115638
230.231137313
230.231223263
230.231224325
230.231290425
230.231372000
230.231444512
230.231449737
230.231561688
230.231586362
230.231645663
230.231810500
230.231810738
230.231832475
230.231928813
230.231943100
230.231950112
230.232014287
230.232016362
230.232021788
230.232036163
230.232037450
230.232038475
230.232060725
230.232087425
230.232143012
230.232150125
230.232155438
230.232172800
230.232227913
230.232295338
230.232328287
230.232396550
230.232433287
230.232517088
230.232671450
230.232696950
230.232753562
230.232893063
230.232925862
230.233008512
230.233085825
230.233177700
230.233184075
230.233245963
230.233374150
230.233393888
230.233484450
230.233516750
230.233524787
230.233623800
230.233630737
230.233676175
230.233691437
230.233696313
230.233717788
230.233734787
230.233743662
230.233817238
230.234115337
230.234144775
230.234188125
230.234198925
230.234235187
230.234309812
230.234330800
230.234626787
230.234629575
230.234634537
230.234910313
230.234911250
230.234999100
230.235015800
230.235051487
230.235053750
230.235106113
230.235121137
230.235183100
230.235244913
230.235565775
230.235653662
230.235669600
230.235671675
230.235866950
230.235883150
230.235963800
230.235977163
230.236028025
230.236103175
230.236119525
230.236177300
230.236203488
230.236263162
230.236328362
230.236335787
230.236420713
230.236517625
230.236543612
230.236590400
230.236645912
230.236684163
230.236786438
230.236824662
230.237073100
230.237082525
230.237148137
230.237190075
230.237221188
230.237291712
230.237334425
230.237345550
230.237534487
230.237651438
230.237678837
230.237685650
230.237811075
230.237951337
230.237952775
230.238118075
230.238131937
230.238143638
230.238157137
230.238339387
230.238446388
230.238477963
230.238554362
230.238610225
230.238613300
230.238624262
230.238824787
230.238849750
230.238852288
230.239017313
230.239049325
230.239083387
230.239225550
230.239344525
230.239344600
230.239435500
230.239550012
230.239570500
230.239678150
230.239701887
230.239727550
230.239758250
230.239771037
230.239847625
230.239896275
230.239972275
230.239990038
230.240199338
230.240363900
230.240381138
230.240386875
230.240437713
230.240452900
230.240459775
230.240522475
230.240553475
230.240581063
230.240667550
230.240864787
230.240952513
230.240976875
230.241024463
230.241077962
230.241087937
230.241088063
230.241364162
230.241454788
230.241471300
230.241475950
230.241546150
230.241655375
230.241996550
230.242065738
230.242155312
230.242208938
230.242355562
230.242454237
230.243026600
230.243126563
230.243236675
230.243292575
230.243314838
230.243400363
230.243441862
230.243571113
230.243599687
230.243650763
230.243693063
230.243881988
230.243938313
230.243954925
230.244029325
230.244072875
230.244112125
230.244176087
230.244188500
230.244197538
230.244230050
230.244231000
230.244288925
230.244289650
230.244374612
230.244398362
230.244398450
230.244484462
230.244486513
230.244701888
230.244723500
230.244757563
230.244764688
230.244766137
230.244855325
230.244874187
230.244894350
230.244965275
230.245035250
230.245100725
230.245289625
230.245320663
230.245477588
230.245565050
230.245673038
230.245679537
230.245738825
230.245741850
230.245744637
230.245772200
230.245841950
230.245842375
230.245912213
230.246226062
230.246321962
230.246353887
230.246363987
230.246379163
230.246428975
230.246505563
230.246548563
230.246599688
230.246655700
230.246690788
230.246774300
230.246793350
230.246833675
230.246896300
230.246920612
230.246957138
230.246964512
230.247003475
230.247003575
230.247097812
230.247118700
230.247209462
230.247214100
230.247217512
230.247248025
230.247321487
230.247322363
230.247348537
230.247358325
230.247401862
230.247509587
230.247562138
230.247707600
230.247757350
230.247790613
230.248005850
230.248092337
230.248099263
230.248215475
230.248407225
230.248507625
230.248572238
230.248603350
230.248610350
230.248617537
230.248681463
230.248904875
230.248932387
230.248942288
230.249038187
230.249124088
230.249187825
230.249209963
230.249240700
230.249290213
230.249315650
230.249355437
230.249474225
230.249629450
230.249702425
230.249829713
230.249850213
230.249873850
230.249884087
230.249888062
230.249916063
230.249934712
230.249936287
230.250100113
230.250111900
230.250178300
230.250178425
230.250439838
230.250498300
230.250507812
230.250670112
230.250865363
230.250911725
230.250982287
230.251011713
230.251136550
230.251137825
230.251208550
230.251225963
230.251330625
230.251524150
230.251572313
230.251896212
230.251986800
230.252005763
230.252135613
230.252366725
230.252414888
230.252479700
230.252479800
230.252592375
230.252608363
230.252701525
230.252725075
230.252731362
230.252771013
230.252773462
230.252826950
230.252834825
230.252841563
230.252845463
230.252924688
230.253041000
230.253092225
230.253092363
230.253154100
230.253202112
230.253231375
230.253265613
230.253265775
230.253318587
230.253454788
230.253462700
230.253542250
230.253712038
230.253766012
230.253833825
230.253897612
230.253897700
230.253971562
230.254000725
230.254020562
230.254090687
230.254188913
230.254273925
230.254342550
230.254427000
230.254454250
230.254488963
230.254494988
230.254516537
230.254518575
230.254726062
230.254813725
230.254978663
230.255047862
230.255055863
230.255087337
230.255153875
230.255153963
230.255165200
230.255174775
230.255230213
230.255245950
230.255338513
230.255388437
230.255406125
230.255449962
230.255526425
230.255687112
230.256112500
230.256272637
230.256407000
230.256439913
230.256528487
230.256529900
230.256773662
230.256851687
230.256865213
230.256936988
230.257010837
230.257012850
230.257241637
230.257480025
230.257490875
230.257512638
230.257683612
230.257714950
230.257746237
230.257751337
230.257769062
230.257793225
230.257811475
230.257829450
230.258023713
230.258160438
230.258332062
230.258372650
230.258377225
230.258421575
230.258549275
230.258635150
230.258640788
230.258655150
230.258672175
230.258801513
230.258805800
230.258818937
230.258821625
230.258827100
230.258842725
230.258889600
230.258948750
230.258954338
230.259093300
230.259121338
230.259213550
230.259322425
230.259339863
230.259339950
230.259364562
230.259400550
230.259507163
230.259595262
230.259599500
230.259677087
230.259747225
230.259874838
230.259955187
230.259957488
230.260014888
230.260038313
230.260218788
230.260319113
230.260440150
230.260465288
230.260556150
230.260596025
230.260606300
230.260648812
230.260760288
230.261040762
230.261247275
230.261325312
230.261341475
230.261367512
230.261393287
230.261413575
230.261427763
230.261554813
230.261654975
230.261656212
230.261663400
230.261847888
230.261897012
230.262082612
230.262091600
230.262095000
230.262123925
230.262295800
230.262313312
230.262368863
230.262387850
230.262388900
230.262432725
230.262688287
230.262699462
230.262778775
230.262784100
230.262784187
230.262794750
230.262820000
230.262825887
230.263025525
230.263027950
230.263068000
230.263108075
230.263129913
230.263134600
230.263134688
230.263157938
230.263233687
230.263283675
230.263425950
230.263461012
230.263497987
230.263534375
230.263668175
230.263685512
230.263783963
230.263863400
230.263867162
230.263876262
230.263898650
230.263928462
230.263956925
230.263966825
230.264027075
230.264036825
230.264149412
230.264172100
230.264176163
230.264189537
230.264190563
230.264193487
230.264198725
230.264240700
230.264337612
230.264351312
230.264351475
230.264368500
230.264575012
230.264657363
230.264793725
230.264795387
230.265008287
230.265015275
230.265019287
230.265072200
230.265134262
230.265163175
230.265202488
230.265222563
230.265278513
230.265359762
230.265359875
230.265479550
230.265640137
230.265707525
230.265753000
230.265778875
230.265982550
230.265989088
230.266034675
230.266037162
230.266074887
230.266096062
230.266127863
230.266169975
230.266240225
230.266334575
230.266336763
230.266347325
230.266454100
230.266579587
230.266601175
230.266618675
230.266644612
230.266659100
230.266679900
230.266744600
230.266760812
230.266843475
230.267019100
230.267047150
230.267088400
230.267103875
230.267357400
230.267371163
230.267395062
230.267479938
230.267597962
230.267626812
230.267893075
230.267992375
230.268061687
230.268103875
230.268122575
230.268376700
230.268408000
230.268495212
230.268577163
230.268580925
230.268581012
230.268626700
230.268663038
230.268692100
230.268740100
230.268789425
230.268839413
230.268847937
230.268925287
230.268971513
230.269019850
230.269083450
230.269104038
230.269132138
230.269172275
230.269184637
230.269221275
230.269273763
230.269394900
230.269463775
230.269467125
230.269535425
230.269544362
230.269622487
230.269652050
230.269861287
230.269910350
230.269989600
230.270098650
230.270113963
230.270227087
230.270282237
230.270303550
230.270395500
230.270467113
230.270540725
230.270667763
230.270807500
230.270819837
230.270866475
230.270969775
230.270969900
230.271000275
230.271088700
230.271184050
230.271194075
230.271280500
230.271320113
230.271389712
230.271438150
230.271459950
230.271460612
230.271501175
230.271540913
230.271551512
230.271706975
230.271767437
230.271775900
230.271798212
230.271827325
230.271855663
230.271922787
230.272122025
230.272225225
230.272255725
230.272281563
230.272284437
230.272305787
230.272377012
230.272430100
230.272583487
230.272600275
230.272611863
230.272765175
230.272794825
230.272827050
230.272964538
230.273020038
230.273108400
230.273159875
230.273211700
230.273236025
230.273290487
230.273314812
230.273318837
230.273344938
230.273359450
230.273380463
230.273412850
230.273531400
230.273539050
230.273542375
230.273568638
230.273594438
230.273778287
230.273819825
230.273842038
230.273865312
230.273877650
230.273923362
230.273997800
230.274046850
230.274111325
230.274190538
230.274302875
230.274316287
230.274323138
230.274324475
230.274399012
230.274419875
230.274456037
230.274456125
230.274504788
230.274519650
230.274635313
230.274858500
230.274932475
230.274980913
230.275065987
230.275073475
230.275086625
230.275110463
230.275185062
230.275187963
230.275210238
230.275227812
230.275267375
230.275319688
230.275331050
230.275340650
230.275342525
230.275359425
230.275366150
230.275397725
230.275424238
230.275432325
230.275443287
230.275577200
230.275644525
230.275787888
230.275788012
230.275827225
230.275859913
230.275894225
230.275905025
230.275908587
230.276074062
230.276155275
230.276156388
230.276212850
230.276260688
230.276267400
230.276273425
230.276318950
230.276476150
230.276580825
230.276649462
230.276662663
230.276775612
230.276856538
230.276939062
230.276946538
230.277002213
230.277111013
230.277133588
230.277147412
230.277176113
230.277176200
230.277184850
230.277257687
230.277361475
230.277389462
230.277401188
230.277492000
230.277549575
230.277574450
230.277670763
230.277712550
230.277719400
230.277724975
230.277800138
230.277835525
230.277849125
230.277904300
230.277957525
230.277961113
230.277989100
230.278056712
230.278066750
230.278135787
230.278136512
230.278169500
230.278201250
230.278201338
230.278201637
230.278203187
230.278211100
230.278264288
230.278327475
230.278334950
230.278545713
230.278580288
230.278615425
230.278655050
230.278693225
230.278720850
230.278746725
230.278867950
230.278870375
230.278873850
230.278929113
230.278993738
230.278999950
230.279082575
230.279106450
230.279108438
230.279156600
230.279185012
230.279207862
230.279291600
230.279298213
230.279327925
230.279328013
230.279328850
230.279354213
230.279394287
230.279420150
230.279480550
230.279539438
230.279572812
230.279752600
230.279889300
230.280012113
230.280015600
230.280090812
230.280098863
230.280110587
230.280135950
230.280209275
230.280251588
230.280271913
230.280286675
230.280288375
230.280288500
230.280316487
230.280330612
230.280360887
230.280381237
230.280429475
230.280460012
230.280462338
230.280462438
230.280494650
230.280546213
230.280599787
230.280613275
230.280625638
230.280633275
230.280683038
230.280683275
230.280688712
230.280978150
230.280995725
230.281002312
230.281040762
230.281053413
230.281073738
230.281247500
230.281291075
230.281333262
230.281347987
230.281378475
230.281399325
230.281423075
230.281510025
230.281516075
230.281616687
230.281626350
230.281649612
230.281653800
230.281662650
230.281818413
230.281879450
230.281920300
230.281966813
230.281995962
230.282023813
230.282079750
230.282156512
230.282172875
230.282224475
230.282277800
230.282289900
230.282312025
230.282407625
230.282424500
230.282426375
230.282442675
230.282514112
230.282548250
230.282595138
230.282682163
230.282743175
230.282817488
230.282867012
230.282880788
230.282917800
230.282984250
230.282990425
230.283077250
230.283107887
230.283144075
230.283218525
230.283253387
230.283267800
230.283268612
230.283348838
230.283356300
230.283358175
230.283417437
230.283423038
230.283466500
230.283515900
230.283651313
230.283689012
230.283710488
230.283755375
230.283791875
230.283814062
230.283851663
230.283895100
230.283906637
230.283925175
230.283933362
230.283934537
230.284024738
230.284127675
230.284210588
230.284274750
230.284359450
230.284409512
230.284443775
230.284452663
230.284457637
230.284459400
230.284518375
230.284527887
230.284548875
230.284573300
230.284597050
230.284628125
230.284689225
230.284776150
230.284806412
230.284818875
230.284819962
230.284971862
230.285035163
230.285085175
230.285116750
230.285143175
230.285177737
230.285194063
230.285198875
230.285264187
230.285264875
230.285296862
230.285322600
230.285339675
230.285351762
230.285406300
230.285418500
230.285432388
230.285437075
230.285458213
230.285533575
230.285567012
230.285570950
230.285663312
230.285667212
230.285752637
230.285752725
230.285775412
230.285842475
230.285848512
230.285860687
230.285874837
230.285874938
230.285890037
230.285951150
230.285958400
230.285967237
230.285969225
230.285995112
230.286108700
230.286359075
230.286492262
230.286499875
230.286605275
230.286632613
230.286717000
230.286790625
230.286797000
230.286820788
230.286831262
230.286920400
230.286944575
230.286984862
230.286992750
230.287004637
230.287085362
230.287094562
230.287104600
230.287197712
230.287278663
230.287279600
230.287432163
230.287526025
230.287533800
230.287560300
230.287565400
230.287619762
230.287693050
230.287854325
230.287854463
230.287854575
230.287909350
230.287979125
230.287979213
230.287985413
230.288023525
230.288035438
230.288113888
230.288144813
230.288156800
230.288168037
230.288243037
230.288258587
230.288346313
230.288356913
230.288406638
230.288424088
230.288467550
230.288524088
230.288526313
230.288533000
230.288538250
230.288550362
230.288622912
230.288636650
230.288676987
230.288712038
230.288788950
230.288844687
230.288924662
230.288935888
230.289022425
230.289027363
230.289028150
230.289067650
230.289131163
230.289195912
230.289225650
230.289244362
230.289245475
230.289247625
230.289405413
230.289420987
230.289492688
230.289536850
230.289625400
230.289646650
230.289721825
230.289774050
230.289868025
230.289899787
230.289905675
230.289917650
230.289958512
230.290094187
230.290094275
230.290182337
230.290202200
230.290426750
230.290487037
230.290536263
230.290540037
230.290567613
230.290647188
230.290710612
230.290734250
230.290736087
230.290838138
230.290841737
230.290842200
230.290857138
230.290860000
230.290861125
230.290983713
230.291037650
230.291102738
230.291111938
230.291279675
230.291335400
230.291353762
230.291418700
230.291539150
230.291546475
230.291561275
230.291563200
230.291587875
230.291872400
230.291912137
230.291993588
230.292025525
230.292204750
230.292214662
230.292270513
230.292334587
230.292341975
230.292422687
230.292457862
230.292473438
230.292590638
230.292615337
230.292694888
230.292713112
230.292725125
230.292787650
230.292813750
230.292937112
230.292972275
230.293031725
230.293046087
230.293131200
230.293238387
230.293298325
230.293317250
230.293419062
230.293484500
230.293529587
230.293593325
230.293646150
230.293654213
230.293794762
230.293817838
230.293861962
230.293914038
230.293914925
230.293930650
230.294015113
230.294018563
230.294026975
230.294067525
230.294173913
230.294254238
230.294292388
230.294302725
230.294326713
230.294342825
230.294382762
230.294451275
230.294485175
230.294535612
230.294637200
230.294695725
230.294796500
230.294862362
230.295034950
230.295044537
230.295091650
230.295121350
230.295233075
230.295338112
230.295346725
230.295347413
230.295387688
230.295454562
230.295550450
230.295566375
230.295581363
230.295614650
230.295622625
230.295647650
230.295760200
230.295822037
230.295890837
230.295969388
230.296096938
230.296100663
230.296234425
230.296239888
230.296287225
230.296400700
230.296433825
230.296436700
230.296444675
230.296485512
230.296522950
230.296592162
230.296639887
230.296650237
230.296655563
230.296752450
230.296756650
230.296788075
230.296940887
230.296999275
230.297016000
230.297040113
230.297040587
230.297048325
230.297110487
230.297168075
230.297275075
230.297335912
230.297365725
230.297404462
230.297448463
230.297511337
230.297519475
230.297582237
230.297618137
230.297627012
230.297646075
230.297703687
230.297761863
230.297790988
230.297830350
230.297927425
230.297970925
230.298008487
230.298225013
230.298252512
230.298296000
230.298303975
230.298307838
230.298375025
230.298376675
230.298427137
230.298464375
230.298464462
230.298482900
230.298484525
230.298558700
230.298600563
230.298606150
230.298626600
230.298626687
230.298654625
230.298826762
230.298865325
230.298944525
230.299186525
230.299219050
230.299270162
230.299322813
230.299331438
230.299463050
230.299502537
230.299579312
230.299654613
230.299722675
230.299946662
230.299952137
230.299986550
230.300049812
230.300049900
230.300100275
230.300204850
230.300253637
230.300340625
230.300421525
230.300457137
230.300514063
230.300515187
230.300572550
230.300597213
230.300603250
230.300741888
230.300767737
230.300767987
230.300770613
230.300883787
230.300936825
230.301049275
230.301051987
230.301098975
230.301132725
230.301138162
230.301149300
230.301243013
230.301263875
230.301285600
230.301331812
230.301408200
230.301423987
230.301502525
230.301664725
230.301669763
230.301692475
230.301718125
230.301755862
230.301779575
230.301898700
230.301903937
230.301982813
230.302002150
230.302035925
230.302063625
230.302086500
230.302149375
230.302185688
230.302208300
230.302241275
230.302250250
230.302267588
230.302276650
230.302331237
230.302418787
230.302532313
230.302572663
230.302583013
230.302599787
230.302623375
230.302774800
230.302775237
230.302783325
230.302816562
230.302905737
230.302907475
230.302959862
230.302971412
230.303010662
230.303094200
230.303160050
230.303274825
230.303314925
230.303348875
230.303370100
230.303372137
230.303447538
230.303455437
230.303497300
230.303497375
230.303519637
230.303553338
230.303566825
230.303587488
230.303669175
230.303685600
230.303714575
230.303741200
230.303742438
230.303792437
230.303803037
230.303835813
230.303843500
230.303982888
230.303987825
230.304005212
230.304012125
230.304048550
230.304052675
230.304075750
230.304084937
230.304104637
230.304117263
230.304175000
230.304330900
230.304453675
230.304483700
230.304486688
230.304716512
230.304733562
230.304736437
230.304765162
230.304830388
230.304830550
230.304890913
230.304932237
230.304955625
230.305012363
230.305059775
230.305104350
230.305106462
230.305125950
230.305126038
230.305258888
230.305262287
230.305391287
230.305402087
230.305441338
230.305518912
230.305545100
230.305567738
230.305597463
230.305736400
230.305826175
230.305883637
230.305913350
230.305913475
230.305935275
230.305973200
230.305991725
230.306092512
230.306153438
230.306164513
230.306167900
230.306178750
230.306192200
230.306253250
230.306338125
230.306378263
230.306450150
230.306462175
230.306582375
230.306625237
230.306664525
230.306708825
230.306722438
230.306732175
230.306772850
230.306813475
230.306881887
230.307076988
230.307127237
230.307267500
230.307300175
230.307322300
230.307373912
230.307414950
230.307421763
230.307464613
230.307477025
230.307518988
230.307520550
230.307563287
230.307575650
230.307582738
230.307582862
230.307687563
230.307715812
230.307731813
230.307842663
230.307854787
230.307864550
230.307916875
230.308002100
230.308043962
230.308051788
230.308149375
230.308156275
230.308162025
230.308181962
230.308191637
230.308238375
230.308238775
230.308277963
230.308304238
230.308317025
230.308321038
230.308333775
230.308337312
230.308356613
230.308356788
230.308428925
230.308462088
230.308481662
230.308499112
230.308580188
230.308649712
230.308663950
230.308737025
230.308785387
230.308868138
230.308892337
230.308909863
230.308924262
230.308941012
230.308942175
230.308999575
230.309005813
230.309010863
230.309055550
230.309056825
230.309098000
230.309101050
230.309108187
230.309108275
230.309156812
230.309174087
230.309199375
230.309209063
230.309221775
230.309335363
230.309386612
230.309464362
230.309466037
230.309468187
230.309505225
230.309567762
230.309581912
230.309592412
230.309597800
230.309649250
230.309678488
230.309691650
230.309802262
230.309816112
230.309882200
230.309975625
230.310047125
230.310061512
230.310077600
230.310089950
230.310110563
230.310132662
230.310139238
230.310144750
230.310162962
230.310167625
230.310233875
230.310324050
230.310344575
230.310345075
230.310378400
230.310552212
230.310572750
230.310749138
230.310800812
230.310827537
230.310827625
230.310923013
230.310923113
230.310938338
230.310989200
230.311111187
230.311263088
230.311348175
230.311437400
230.311509237
230.311592738
230.311623237
230.311669850
230.311686863
230.311706163
230.311744900
230.311765837
230.311770238
230.311794013
230.311807762
230.311815875
230.311867025
230.311882287
230.311883600
230.311944425
230.311969188
230.312029513
230.312029738
230.312070375
230.312152775
230.312177413
230.312189850
230.312195337
230.312247800
230.312258012
230.312332025
230.312484713
230.312506750
230.312522387
230.312524725
230.312581200
230.312643138
230.312644675
230.312662937
230.312665063
230.312670500
230.312709500
230.312733762
230.312784550
230.312880837
230.312998075
230.313103963
230.313151963
230.313157125
230.313184388
230.313222037
230.313234588
230.313241225
230.313251788
230.313252225
230.313360563
230.313527988
230.313572075
230.313583488
230.313590938
230.313633375
230.313672413
230.313731225
230.313733750
230.313739025
230.313761038
230.313792725
230.313828975
230.313829150
230.313855925
230.313857100
230.314103250
230.314141150
230.314184025
230.314193200
230.314212013
230.314218175
230.314301125
230.314302650
230.314306250
230.314346863
230.314398475
230.314440875
230.314449663
230.314483675
230.314489500
230.314532675
230.314571375
230.314654338
230.314678275
230.314728538
230.314740950
230.314765325
230.314794688
230.315022712
230.315065250
230.315091050
230.315106837
230.315220837
230.315220963
230.315283000
230.315331350
230.315441537
230.315537375
230.315594538
230.315619625
230.315635012
230.315678450
230.315725362
230.315743088
230.315798325
230.315949550
230.315950337
230.315990438
230.316046475
230.316133213
230.316217850
230.316236763
230.316283812
230.316327212
230.316371363
230.316371500
230.316419488
230.316436388
230.316436825
230.316437087
230.316448512
230.316455013
230.316493575
230.316587913
230.316659775
230.316667188
230.316673650
230.316693187
230.316694375
230.316699712
230.316701637
230.316745338
230.316820638
230.316828350
230.316870700
230.316894450
230.316901113
230.316903387
230.317029687
230.317042213
230.317120000
230.317131163
230.317151362
230.317178900
230.317225538
230.317234350
230.317240000
230.317240075
230.317344663
230.317356025
230.317383625
230.317456925
230.317485162
230.317490650
230.317549950
230.317688463
230.317711775
230.317853012
230.317907475
230.317914725
230.317955713
230.318049650
230.318069063
230.318119513
230.318266937
230.318274375
230.318317812
230.318512525
230.318554363
230.318618375
230.318624075
230.318638462
230.318682375
230.318712375
230.318775762
230.318785075
230.318820875
230.318827787
230.318842313
230.318854612
230.318854700
230.318877163
230.318964163
230.319043263
230.319093138
230.319093388
230.319104237
230.319269500
230.319305400
230.319394425
230.319402338
230.319492688
230.319540450
230.319646800
230.319670788
230.319672400
230.319726000
230.319760425
230.319818088
230.319820675
230.319826412
230.319860812
230.319888725
230.319969475
230.320057550
230.320106388
230.320106638
230.320222525
230.320264237
230.320315700
230.320342900
230.320418000
230.320575350
230.320655450
230.320699388
230.320769825
230.320883412
230.320991375
230.321071775
230.321093537
230.321103275
230.321204225
230.321253975
230.321275600
230.321298162
230.321405800
230.321407763
230.321408787
230.321475900
230.321546288
230.321577362
230.321706812
230.321738388
230.321756750
230.321783363
230.321801887
230.321936462
230.322013637
230.322014300
230.322154950
230.322160125
230.322182450
230.322182550
230.322182625
230.322188125
230.322247587
230.322329988
230.322429537
230.322441513
230.322462325
230.322478238
230.322505675
230.322547675
230.322605375
230.322613250
230.322657887
230.322803675
230.322803775
230.322881025
230.322950338
230.322990038
230.323005838
230.323008600
230.323008862
230.323013325
230.323069825
230.323111525
230.323132638
230.323150312
230.323243900
230.323247400
230.323380163
230.323406062
230.323437988
230.323446638
230.323462062
230.323470437
230.323534275
230.323558937
230.323614450
230.323865987
230.323970000
230.323976725
230.324052050
230.324054488
230.324114225
230.324148213
230.324182200
230.324226400
230.324226487
230.324333913
230.324376775
230.324435000
230.324488312
230.324497213
230.324527638
230.324530437
230.324546413
230.324578962
230.324589450
230.324653612
230.324698638
230.324784250
230.324786175
230.324788100
230.324797138
230.324804625
230.324910738
230.324968262
230.325015587
230.325049912
230.325146675
230.325166387
230.325170400
230.325190862
230.325195863
230.325214450
230.325238500
230.325255550
230.325318837
230.325325800
230.325346850
230.325365275
230.325401237
230.325469863
230.325572325
230.325572725
230.325602987
230.325628575
230.325700912
230.325839375
230.325856837
230.325878163
230.325933725
230.325991413
230.325991762
230.326051350
230.326116012
230.326140138
230.326146325
230.326155462
230.326236575
230.326266113
230.326269800
230.326307000
230.326319775
230.326330862
230.326351163
230.326373700
230.326557912
230.326590463
230.326592912
230.326673750
230.326712150
230.326723837
230.326792213
230.326797825
230.326827600
230.326829713
230.326839538
230.326862600
230.327001887
230.327003862
230.327040837
230.327040937
230.327055000
230.327085912
230.327139388
230.327249450
230.327302850
230.327342437
230.327386925
230.327387012
230.327447788
230.327459213
230.327460025
230.327462763
230.327550038
230.327600913
230.327605012
230.327672062
230.327752775
230.327778600
230.327831363
230.327985162
230.328029925
230.328030050
230.328031600
230.328144087
230.328144225
230.328152988
230.328237737
230.328385487
230.328403825
230.328492463
230.328530400
230.328532825
230.328534375
230.328595050
230.328660975
230.328667838
230.328675500
230.328695662
230.328768775
230.328856550
230.328935075
230.328935212
230.329024288
230.329025225
230.329112412
230.329130913
230.329223063
230.329267925
230.329322537
230.329349750
230.329473288
230.329479287
230.329501787
230.329504337
230.329510375
230.329559437
230.329570388
230.329582925
230.329592800
230.329668062
230.329687400
230.329695750
230.329724637
230.329770700
230.329829025
230.329856138
230.329886638
230.329964813
230.330040113
230.330062650
230.330062763
230.330111362
230.330135225
230.330160138
230.330261512
230.330269725
230.330279975
230.330283162
230.330307237
230.330350600
230.330387375
230.330418487
230.330454225
230.330635637
230.330635725
230.330754425
230.330754900
230.330763650
230.330917525
230.330941612
230.330964100
230.331031000
230.331118025
230.331139325
230.331178312
230.331264312
230.331353200
230.331383963
230.331394888
230.331399550
230.331452825
230.331456412
230.331483338
230.331506725
230.331631125
230.331658363
230.331658562
230.331680562
230.331700050
230.331729163
230.331754813
230.331795787
230.331799150
230.331880687
230.331900437
230.331905000
230.331915687
230.331915938
230.331916100
230.331933238
230.331937087
230.332001150
230.332009450
230.332156588
230.332193975
230.332197363
230.332205550
230.332223137
230.332244525
230.332314312
230.332375875
230.332501412
230.332546575
230.332561037
230.332564063
230.332638137
230.332638225
230.332730150
230.332735262
230.332801488
230.332826313
230.332854950
230.332860350
230.332930575
230.332994600
230.333024688
230.333108050
230.333147100
230.333155325
230.333174213
230.333180300
230.333181775
230.333209325
230.333260900
230.333262712
230.333278162
230.333302788
230.333303162
230.333313637
230.333459713
230.333551025
230.333552537
230.333561438
230.333666750
230.333691125
230.333692788
230.333714437
230.333763825
230.333776137
230.333789925
230.333804100
230.333823787
230.333850538
230.333855787
230.333857238
230.333881738
230.333925575
230.333951612
230.333969550
230.334008613
230.334021587
230.334081487
230.334095500
230.334117225
230.334161663
230.334167200
230.334175813
230.334195637
230.334215137
230.334220825
230.334234237
230.334365175
230.334404837
230.334487925
230.334546225
230.334556962
230.334581525
230.334594063
230.334607262
230.334614350
230.334618337
230.334664175
230.334664263
230.334676312
230.334676725
230.334697262
230.334762400
230.334772700
230.334871050
230.334887987
230.334910312
230.334963713
230.335017637
230.335019325
230.335029287
230.335040338
230.335060037
230.335079812
230.335130537
230.335131462
230.335141163
230.335147012
230.335166537
230.335172688
230.335194275
230.335203000
230.335226525
230.335257463
230.335259625
230.335273788
230.335278512
230.335295263
230.335309663
230.335385325
230.335394050
230.335404912
230.335411575
230.335423825
230.335446325
230.335471925
230.335484237
230.335493525
230.335552337
230.335559712
230.335568850
230.335649687
230.335653300
230.335710075
230.335728738
230.335774325
230.335809512
230.335818037
230.335819262
230.335822900
230.335844175
230.335847225
230.335890113
230.335892900
230.335924750
230.335956638
230.335965687
230.335978063
230.335999850
230.336000300
230.336013688
230.336080888
230.336094825
230.336094912
230.336103325
230.336153000
230.336170587
230.336340025
230.336377850
230.336379813
230.336383963
230.336394988
230.336416325
230.336427025
230.336431912
230.336454538
230.336463288
230.336498613
230.336526600
230.336530487
230.336569588
230.336571287
230.336603375
230.336636887
230.336673537
230.336768613
230.336777250
230.336786825
230.336815812
230.336828062
230.336835737
230.336893800
230.336922963
230.336967925
230.336995137
230.336996700
230.336999738
230.336999962
230.337073275
230.337095350
230.337110338
230.337126563
230.337127175
230.337132263
230.337161313
230.337175938
230.337184337
230.337218975
230.337223137
230.337223513
230.337259287
230.337270525
230.337292888
230.337397963
230.337425062
230.337428525
230.337447462
230.337466800
230.337522412
230.337524550
230.337526838
230.337553800
230.337557363
230.337572838
230.337598425
230.337627312
230.337635837
230.337687837
230.337687937
230.337692337
230.337783688
230.337794213
230.337818037
230.337854163
230.337925050
230.337926662
230.337947875
230.337958725
230.338011750
230.338018575
230.338063388
230.338078438
230.338099562
230.338106425
230.338157387
230.338205063
230.338231925
230.338285063
230.338341163
230.338353475
230.338367237
230.338393438
230.338409012
230.338447875
230.338449775
230.338470500
230.338481150
230.338498925
230.338509563
230.338526800
230.338585612
230.338589738
230.338669175
230.338696275
230.338700163
230.338739825
230.338761775
230.338800563
230.338802388
230.338831688
230.338833937
230.338837850
230.338891575
230.338893238
230.338924575
230.338960362
230.338980475
230.339071775
230.339087837
230.339102475
230.339107725
230.339111775
230.339132850
230.339157712
230.339243038
230.339263537
230.339270787
230.339270962
230.339281475
230.339319937
230.339353925
230.339358175
230.339391500
230.339396188
230.339411687
230.339438962
230.339451775
230.339464462
230.339464862
230.339510950
230.339518625
230.339571850
230.339593225
230.339613287
230.339624725
230.339669425
230.339701738
230.339704162
230.339706613
230.339724125
230.339739600
230.339757362
230.339760813
230.339765113
230.339779013
230.339816225
230.339850700
230.339886038
230.339935525
230.339953187
230.339975900
230.340025312
230.340202200
230.340235850
230.340264625
230.340312262
230.340412738
230.340481600
230.340522400
230.340548775
230.340549687
230.340553562
230.340605325
230.340694175
230.340697175
230.340712913
230.340732600
230.340735975
230.340736150
230.340736350
230.340775688
230.340787075
230.340827712
230.340856600
230.340966850
230.340994100
230.341035325
230.341061025
230.341092675
230.341099738
230.341137525
230.341150800
230.341223650
230.341371275
230.341403388
230.341435913
230.341478700
230.341480937
230.341489625
230.341491362
230.341496825
230.341500862
230.341510363
230.341533113
230.341575388
230.341578487
230.341623325
230.341768962
230.341790100
230.341805462
230.341855050
230.341885712
230.341885800
230.341906250
230.341909325
230.341967788
230.342031675
230.342077100
230.342164000
230.342166225
230.342169075
230.342188675
230.342208013
230.342270138
230.342279000
230.342298525
230.342380238
230.342407275
230.342518475
230.342553138
230.342605900
230.342616988
230.342650088
230.342705850
230.342708362
230.342754313
230.342826062
230.342863813
230.342883025
230.342913925
230.342944262
230.342948837
230.342970888
230.342973438
230.343047538
230.343137425
230.343228288
230.343239975
230.343249888
230.343262313
230.343274200
230.343289350
230.343293413
230.343348738
230.343394675
230.343400150
230.343488400
230.343490575
230.343496900
230.343566450
230.343572950
230.343624700
230.343654125
230.343702450
230.343713538
230.343733738
230.343754350
230.343756788
230.343783712
230.343883038
230.343921137
230.343968925
230.343990838
230.344123862
230.344136787
230.344221175
230.344241512
230.344241600
230.344330738
230.344331100
230.344338900
230.344396450
230.344469100
230.344498225
230.344501113
230.344557000
230.344641475
230.344682600
230.344689450
230.344696800
230.344702687
230.344742862
230.344797575
230.344807662
230.344812612
230.344835537
230.344888375
230.344923725
230.344990263
230.344994738
230.345001738
230.345033100
230.345033312
230.345055688
230.345059888
230.345104325
230.345111013
230.345229775
230.345326850
230.345358162
230.345471200
230.345610338
230.345625825
230.345630487
230.345682250
230.345694100
230.345723663
230.345735338
230.345778950
230.345791238
230.345833212
230.345855263
230.345877225
230.345897012
230.345950225
230.346043187
230.346046062
230.346081125
230.346216375
230.346369012
230.346409225
230.346412050
230.346497062
230.346515463
230.346613200
230.346632712
230.346672850
230.346704388
230.346706225
230.346739000
230.346744113
230.346802000
230.346816262
230.346976612
230.347183275
230.347200837
230.347224225
230.347317400
230.347322612
230.347368050
230.347369063
230.347387062
230.347418975
230.347443800
230.347444900
230.347480250
230.347488700
230.347573800
230.347574737
230.347630512
230.347636537
230.347640087
230.347652100
230.347665737
230.347670537
230.347679913
230.347757113
230.347772200
230.347835625
230.347884112
230.347964475
230.347970487
230.347971962
230.348028300
230.348080363
230.348107312
230.348173775
230.348181450
230.348194075
230.348194200
230.348223088
230.348241387
230.348260912
230.348336937
230.348371850
230.348409962
230.348420213
230.348421338
230.348448175
230.348481913
230.348568075
230.348648975
230.348721150
230.348741612
230.348753075
230.348798000
230.348811337
230.348814587
230.348815775
230.348817600
230.348830387
230.348834687
230.348848775
230.348918325
230.348928438
230.349028675
230.349055037
230.349056375
230.349066225
230.349101138
230.349113250
230.349133675
230.349138187
230.349142312
230.349146975
230.349154387
230.349170300
230.349243062
230.349330613
230.349331262
230.349337275
230.349413387
230.349449325
230.349465300
230.349482675
230.349497150
230.349509238
230.349512075
230.349524525
230.349532350
230.349564300
230.349575463
230.349648938
230.349721512
230.349735175
230.349735762
230.349748162
230.349783588
230.349795075
230.349807875
230.349832850
230.349833275
230.349877663
230.349879738
230.350007500
230.350036413
230.350054613
230.350120662
230.350129587
230.350136225
230.350224212
230.350297075
230.350328313
230.350361738
230.350369013
230.350403725
230.350415413
230.350541563
230.350548688
230.350551225
230.350604463
230.350663175
230.350791488
230.350802800
230.350867875
230.350908513
230.350913450
230.350934700
230.350950150
230.350962625
230.350963087
230.350992112
230.351004362
230.351084238
230.351089500
230.351097788
230.351107687
230.351187525
230.351188700
230.351189975
230.351198050
230.351213500
230.351312525
230.351349987
230.351404712
230.351450938
230.351494462
230.351511713
230.351633650
230.351638425
230.351645875
230.351666687
230.351708013
230.351749337
230.351786200
230.351805650
230.351807812
230.351823950
230.351927888
230.351987138
230.352018937
230.352054275
230.352068800
230.352094375
230.352116925
230.352117362
230.352126137
230.352135213
230.352142187
230.352166362
230.352177337
230.352193088
230.352220625
230.352278000
230.352278950
230.352313313
230.352387425
230.352417475
230.352520875
230.352534775
230.352547000
230.352596412
230.352621200
230.352804425
230.352816663
230.352819813
230.352914188
230.352914712
230.352934150
230.353052937
230.353094062
230.353094887
230.353096600
230.353127263
230.353167425
230.353182062
230.353232413
230.353232975
230.353389075
230.353422375
230.353456175
230.353467400
230.353472450
230.353472813
230.353515075
230.353521363
230.353532675
230.353546612
230.353557325
230.353559287
230.353631912
230.353639425
230.353672338
230.353719400
230.353757113
230.353766100
230.353780662
230.353782925
230.353788300
230.353791525
230.353840300
230.353850488
230.353879050
230.353963050
230.353963300
230.354162075
230.354185788
230.354226200
230.354233225
230.354233313
230.354262587
230.354276625
230.354284500
230.354298312
230.354312900
230.354372275
230.354378237
230.354380513
230.354405775
230.354418113
230.354427437
230.354496512
230.354500538
230.354506587
230.354506813
230.354526325
230.354612838
230.354614375
230.354637875
230.354670712
230.354715212
230.354827812
230.354832525
230.354838212
230.354839575
230.354839800
230.354867325
230.354898200
230.354994038
230.355030938
230.355048087
230.355107100
230.355114063
230.355221100
230.355224387
230.355333500
230.355357312
230.355367175
230.355406913
230.355490688
230.355504812
230.355527263
230.355529913
230.355534125
230.355547600
230.355656187
230.355752212
230.355762537
230.355841425
230.355888675
230.355921438
230.355946738
230.355958275
230.355996675
230.356037050
230.356102675
230.356135887
230.356144925
230.356163975
230.356182437
230.356208900
230.356209188
230.356266438
230.356316350
230.356322337
230.356328262
230.356361800
230.356362462
230.356443187
230.356458850
230.356499313
230.356534313
230.356620450
230.356653813
230.356658437
230.356755712
230.356776025
230.356843350
230.356853650
230.356856950
230.356962288
230.356981937
230.356994512
230.357010387
230.357067788
230.357099688
230.357121525
230.357146850
230.357203025
230.357326662
230.357397500
230.357431137
230.357431225
230.357432950
230.357455675
230.357482363
230.357482513
230.357489813
230.357556975
230.357569337
230.357625600
230.357646338
230.357658937
230.357685613
230.357785062
230.357895738
230.357898675
230.357943425
230.358020987
230.358042512
230.358049700
230.358131087
230.358144937
230.358152988
230.358186200
230.358225587
230.358303475
230.358335125
230.358344100
230.358367775
230.358386588
230.358387425
230.358425575
230.358441975
230.358442062
230.358456862
230.358485987
230.358498613
230.358572713
230.358580362
230.358598300
230.358691525
230.358721312
230.358749738
230.358758475
230.358758650
230.358770825
230.358788312
230.358848975
230.358880562
230.358939700
230.358944375
230.358971850
230.359157237
230.359295487
230.359302075
230.359337187
230.359337313
230.359424275
230.359445712
230.359482988
230.359557725
230.359564750
230.359564987
230.359583800
230.359635338
230.359644538
230.359652187
230.359655987
230.359686675
230.359696700
230.359709737
230.359828112
230.359859625
230.359885400
230.359966937
230.360059150
230.360082950
230.360091638
230.360150725
230.360163212
230.360163775
230.360187925
230.360235925
230.360242675
230.360325163
230.360359663
230.360405900
230.360412350
230.360438675
230.360453675
230.360460112
230.360512400
230.360538050
230.360585087
230.360651437
230.360654412
230.360664788
230.360711888
230.360744775
230.360747162
230.360751462
230.361055913
230.361202925
230.361228512
230.361349425
230.361358150
230.361436525
230.361454388
230.361466525
230.361516687
230.361571562
230.361581438
230.361599412
230.361610600
230.361621662
230.361632525
230.361673375
230.361691438
230.361701650
230.361752962
230.361815850
230.361838713
230.361918950
230.361940075
230.361985350
230.362008487
230.362009800
230.362031150
230.362094475
230.362133175
230.362194475
230.362201250
230.362257650
230.362275662
230.362377675
230.362394362
230.362516600
230.362545963
230.362594737
230.362629938
230.362710212
230.362748363
230.362761750
230.362784487
230.362831812
230.362837225
230.362862525
230.363011950
230.363015762
230.363151587
230.363231200
230.363330250
230.363390288
230.363524912
230.363586513
230.363591975
230.363594237
230.363660613
230.363780187
230.363828138
230.363878938
230.363984025
230.364235113
230.364307263
230.364394513
230.364403837
230.364414425
230.364430250
230.364495113
230.364531450
230.364551863
230.364559213
230.364606025
230.364616362
230.364701013
230.364749687
230.364759675
230.364791825
230.364802637
230.364870025
230.364883025
230.364899675
230.365067337
230.365077313
230.365077412
230.365142263
230.365191875
230.365325125
230.365363775
230.365467700
230.365509538
230.365513563
230.365515425
230.365591362
230.365617250
230.365703950
230.365762612
230.365812987
230.365842275
230.365889638
230.365912512
230.365983750
230.365995287
230.366063163
230.366157300
230.366222962
230.366229637
230.366356500
230.366394512
230.366451775
230.366515675
230.366520187
230.366553262
230.366587138
230.366627125
230.366636025
230.366660325
230.366717062
230.366726775
230.366773475
230.366824850
230.366824950
230.366867963
230.366868487
230.366899488
230.367019838
230.367031050
230.367052250
230.367078462
230.367089013
230.367108562
230.367170375
230.367175150
230.367217813
230.367222938
230.367223013
230.367250425
230.367324750
230.367361750
230.367401325
230.367518962
230.367546525
230.367549075
230.367607862
230.367659737
230.367665675
230.367668713
230.367671438
230.367678975
230.367713325
230.367724400
230.367733163
230.367736237
230.367743100
230.367762500
230.367776413
230.367845900
230.367900000
230.367902337
230.367903288
230.367996438
230.368009637
230.368114762
230.368119500
230.368175425
230.368202900
230.368238163
230.368253150
230.368276613
230.368312425
230.368325038
230.368358825
230.368375413
230.368407050
230.368589725
230.368687150
230.368696688
230.368712525
230.368775000
230.368849950
230.368958800
230.369034275
230.369080887
230.369117850
230.369168675
230.369171275
230.369208262
230.369233350
230.369293000
230.369359825
230.369370662
230.369383750
230.369405525
230.369426575
230.369469425
230.369479788
230.369509838
230.369593350
230.369597913
230.369643163
230.369782163
230.369835537
230.369852487
230.369887487
230.369915888
230.370024150
230.370028650
230.370094588
230.370104088
230.370118838
230.370134012
230.370151025
230.370189963
230.370208500
230.370234587
230.370280700
230.370319212
230.370505675
230.370597325
230.370643387
230.370666712
230.370674825
230.370678450
230.370712650
230.370723962
230.370793163
230.370794400
230.370817787
230.370830150
230.370872238
230.370889225
230.370905775
230.370941175
230.370978950
230.371057188
230.371061413
230.371113825
230.371142800
230.371173075
230.371199125
230.371254212
230.371274125
230.371311675
230.371343887
230.371474613
230.371477575
230.371483412
230.371487325
230.371534988
230.371570962
230.371592263
230.371658488
230.371678463
230.371782212
230.371799025
230.371829512
230.371866213
230.371881825
230.371903162
230.372020500
230.372037025
230.372079612
230.372091563
230.372150300
230.372158250
230.372224913
230.372292500
230.372395475
230.372448687
230.372483800
230.372522575
230.372523013
230.372536212
230.372539063
230.372627687
230.372659137
230.372674300
230.372710425
230.372791150
230.372813575
230.372816737
230.372837188
230.372847587
230.372849588
230.372850075
230.372855012
230.372870150
230.372937237
230.372946850
230.372997137
230.373026925
230.373027012
230.373080187
230.373140262
230.373147012
230.373163050
230.373320925
230.373358387
230.373358513
230.373375625
230.373401250
230.373424250
230.373569087
230.373573975
230.373594800
230.373668563
230.373682912
230.373689087
230.373691363
230.373697375
230.373703025
230.373707962
230.373708050
230.373761363
230.373770650
230.373798400
230.373853625
230.373942413
230.373972012
230.374121162
230.374145487
230.374146962
230.374230000
230.374297638
230.374301200
230.374323000
230.374345012
230.374347950
230.374377325
230.374428500
230.374440712
230.374440838
230.374485887
230.374485975
230.374491538
230.374497663
230.374498512
230.374521625
230.374535363
230.374641887
230.374657900
230.374668713
230.374674188
230.374679262
230.374808775
230.374815937
230.374819825
230.374894200
230.374906100
230.374911838
230.375000800
230.375035225
230.375049175
230.375051650
230.375054713
230.375055900
230.375096775
230.375096925
230.375192938
230.375214537
230.375287100
230.375443325
230.375481713
230.375541737
230.375548650
230.375575350
230.375611550
230.375618113
230.375652325
230.375755675
230.375779625
230.376016025
230.376115625
230.376123412
230.376125350
230.376136900
230.376137212
230.376232075
230.376237162
230.376237288
230.376258087
230.376324650
230.376427587
230.376453100
230.376457913
230.376463400
230.376463938
230.376500150
230.376527425
230.376566800
230.376605888
230.376631975
230.376747663
230.376760338
230.376761963
230.376805262
230.376845363
230.376845450
230.376865912
230.376866025
230.376900213
230.377006625
230.377022613
230.377063325
230.377108300
230.377146412
230.377148213
230.377151363
230.377154375
230.377161637
230.377269213
230.377269300
230.377270675
230.377339775
230.377339863
230.377384138
230.377389375
230.377475188
230.377483538
230.377503825
230.377526088
230.377576237
230.377581175
230.377628512
230.377642837
230.377648437
230.377768387
230.377778950
230.377858438
230.377865963
230.377886862
230.377936450
230.377947262
230.377948700
230.377953287
230.377972412
230.378000975
230.378036138
230.378122275
230.378148575
230.378183113
230.378203525
230.378217400
230.378221175
230.378265350
230.378289650
230.378328437
230.378352025
230.378380212
230.378393088
230.378401287
230.378413763
230.378438325
230.378468263
230.378468737
230.378526875
230.378546288
230.378563050
230.378584825
230.378585163
230.378587925
230.378592875
230.378612050
230.378631713
230.378672825
230.378722737
230.378723250
230.378725750
230.378836837
230.378840725
230.378855563
230.378911550
230.378995325
230.379104638
230.379126538
230.379127075
230.379176387
230.379181325
230.379187637
230.379247462
230.379296475
230.379345575
230.379379700
230.379598437
230.379635237
230.379649450
230.379701750
230.379713538
230.379735512
230.379856762
230.379873650
230.379918100
230.379918550
230.379961812
230.379975025
230.379991537
230.380001137
230.380200987
230.380225125
230.380257013
230.380262437
230.380271075
230.380322213
230.380448675
230.380455750
230.380475600
230.380484825
230.380494212
230.380527550
230.380551175
230.380655500
230.380699537
230.380702475
230.380716600
230.380817375
230.380844575
230.380850675
230.380876100
230.380934513
230.380949963
230.380985762
230.380986062
230.381005262
230.381038750
230.381058163
230.381074850
230.381255363
230.381269513
230.381300500
230.381307700
230.381316150
230.381366350
230.381422762
230.381437863
230.381442825
230.381453013
230.381503775
230.381505325
230.381506387
230.381538800
230.381554937
230.381649000
230.381656313
230.381709600
230.381740938
230.381770625
230.381793663
230.381794337
230.381794450
230.381915400
230.381923825
230.381976012
230.382016687
230.382026188
230.382111875
230.382138613
230.382149137
230.382175400
230.382205263
230.382218263
230.382291500
230.382424525
230.382424700
230.382436900
230.382445888
230.382476575
230.382505563
230.382519600
230.382610338
230.382687887
230.382698775
230.382709825
230.382739425
230.382780113
230.382840825
230.382846900
230.382988713
230.383012725
230.383021500
230.383202600
230.383251650
230.383325063
230.383360087
230.383378988
230.383530788
230.383548475
230.383646062
230.383715812
230.383766113
230.383774150
230.383806287
230.383832750
230.383842937
230.383872175
230.383919750
230.383957888
230.383977463
230.384074312
230.384092750
230.384127475
230.384138725
230.384224400
230.384233913
230.384236713
230.384251688
230.384269750
230.384275000
230.384328250
230.384375262
230.384392313
230.384436425
230.384490450
230.384652775
230.384730187
230.384759838
230.384842088
230.384842175
230.384851275
230.384881938
230.384892350
230.385018588
230.385058587
230.385097613
230.385117038
230.385219750
230.385281238
230.385286812
230.385310912
230.385322237
230.385348387
230.385368013
230.385473350
230.385476000
230.385531687
230.385552600
230.385566675
230.385571075
230.385636237
230.385636975
230.385664488
230.385669312
230.385735475
230.385740425
230.385765913
230.385775625
230.385786588
230.385799750
230.385871388
230.385904463
230.385947675
230.386004450
230.386019525
230.386171350
230.386212438
230.386220963
230.386273888
230.386302225
230.386314625
230.386323087
230.386372738
230.386408287
230.386428525
230.386431862
230.386462937
230.386493688
230.386545550
230.386545650
230.386568713
230.386597625
230.386664450
230.386668625
230.386674212
230.386680325
230.386704337
230.386733238
230.386779550
230.386783075
230.386812913
230.386833775
230.386878850
230.386995412
230.387029488
230.387063412
230.387087175
230.387105112
230.387113737
230.387118375
230.387165288
230.387266850
230.387302837
230.387321550
230.387332787
230.387450475
230.387497688
230.387501250
230.387519775
230.387543200
230.387563875
230.387658362
230.387699712
230.387700750
230.387747950
230.387774075
230.387827813
230.387861063
230.388023387
230.388031850
230.388033375
230.388076912
230.388103038
230.388109825
230.388114200
230.388125625
230.388126237
230.388184513
230.388229812
230.388275813
230.388279975
230.388295200
230.388299687
230.388369038
230.388376862
230.388379800
230.388403075
230.388516063
230.388693012
230.388694650
230.388694762
230.388761025
230.388773837
230.388787512
230.388820375
230.388824425
230.388869237
230.388928400
230.388989025
230.388994900
230.389013863
230.389030462
230.389097350
230.389098738
230.389098888
230.389114463
230.389127275
230.389129787
230.389163938
230.389166225
230.389191813
230.389253425
230.389384525
230.389410113
230.389457362
230.389478775
230.389496138
230.389570100
230.389573925
230.389621250
230.389621863
230.389621950
230.389622113
230.389641175
230.389642812
230.389652912
230.389653012
230.389662700
230.389724263
230.389741563
230.389801675
230.389812737
230.389834237
230.389868275
230.389882450
230.389965800
230.389991713
230.390064037
230.390095875
230.390115363
230.390127987
230.390146925
230.390282388
230.390286725
230.390295737
230.390310850
230.390316888
230.390397875
230.390436100
230.390440762
230.390509250
230.390509837
230.390511575
230.390554975
230.390572450
230.390584325
230.390586150
230.390599350
230.390618762
230.390621138
230.390657375
230.390736912
230.390737600
230.390778875
230.390800662
230.390807887
230.390818712
230.390853513
230.390877512
230.390993975
230.391004713
230.391012475
230.391012650
230.391025450
230.391080800
230.391135063
230.391208213
230.391209288
230.391212838
230.391254938
230.391264300
230.391307525
230.391354463
230.391438700
230.391453675
230.391519787
230.391532450
230.391559075
230.391590162
230.391598675
230.391629425
230.391636450
230.391664187
230.391887588
230.391887738
230.391894625
230.391920712
230.391920975
230.391995050
230.392006638
230.392010838
230.392064713
230.392066113
230.392217125
230.392266912
230.392269588
230.392280625
230.392289463
230.392310800
230.392341488
230.392361175
230.392482038
230.392499862
230.392649062
230.392667525
230.392695400
230.392698100
230.392730075
230.392733187
230.392843513
230.392847037
230.392923125
230.392938262
230.392956237
230.393032812
230.393094850
230.393104913
230.393114113
230.393131925
230.393164587
230.393172725
230.393209625
230.393249312
230.393254350
230.393288587
230.393407125
230.393407825
230.393499462
230.393534888
230.393551775
230.393659687
230.393673475
230.393713238
230.393726425
230.393738612
230.393782400
230.393836125
230.393889350
230.393922825
230.393936525
230.393936650
230.393965600
230.394039000
230.394094462
230.394151150
230.394167162
230.394180000
230.394187088
230.394199138
230.394210087
230.394213450
230.394229275
230.394307300
230.394312725
230.394312975
230.394435787
230.394438363
230.394454350
230.394470850
230.394493400
230.394549762
230.394551425
230.394594000
230.394597600
230.394597688
230.394698538
230.394831900
230.394845363
230.394967888
230.394999412
230.395006725
230.395051750
230.395053238
230.395053350
230.395075675
230.395090187
230.395105300
230.395107025
230.395123687
230.395250812
230.395255687
230.395420350
230.395449800
230.395466025
230.395536150
230.395558687
230.395560537
230.395688050
230.395690950
230.395736325
230.395774900
230.395784037
230.395983450
230.395996350
230.396020462
230.396037938
230.396072000
230.396108838
230.396113925
230.396140225
230.396151625
230.396287825
230.396292787
230.396312675
230.396420950
230.396492362
230.396506713
230.396526712
230.396526787
230.396555562
230.396581287
230.396583813
230.396584262
230.396663187
230.396729862
230.396749763
230.396759062
230.396811412
230.396886950
230.396919775
230.396937725
230.396978488
230.396995013
230.397005375
230.397023825
230.397095688
230.397104362
230.397126012
230.397153025
230.397153875
230.397154575
230.397201362
230.397251213
230.397294900
230.397380600
230.397438212
230.397474025
230.397476825
230.397492975
230.397495175
230.397505588
230.397514088
230.397528625
230.397533525
230.397535237
230.397580113
230.397605237
230.397728225
230.397735963
230.397800100
230.397823975
230.397824325
230.397941175
230.398030337
230.398042463
230.398118063
230.398119162
230.398132600
230.398140012
230.398192738
230.398207262
230.398215287
230.398223825
230.398242038
230.398345337
230.398383562
230.398417775
230.398456762
230.398459562
230.398484900
230.398653962
230.398673275
230.398741788
230.398787775
230.398829388
230.398862837
230.398876338
230.398897713
230.398938138
230.398950563
230.398986275
230.399003425
230.399045962
230.399095600
230.399099162
230.399129425
230.399153362
230.399168962
230.399211700
230.399214975
230.399235675
230.399289262
230.399317550
230.399322788
230.399361950
230.399362413
230.399397787
230.399446300
230.399491687
230.399507450
230.399508675
230.399528125
230.399533025
230.399538087
230.399578187
230.399650337
230.399675288
230.399710625
230.399733350
230.399788412
230.399976288
230.399978850
230.399989487
230.399989575
230.399999375
230.399999463
230.400043150
230.400058450
230.400063988
230.400081950
230.400124825
230.400303438
230.400357850
230.400381550
230.400467900
230.400468238
230.400484225
230.400532150
230.400611675
230.400775563
230.400780400
230.400795063
230.400856300
230.400964988
230.401065250
230.401072188
230.401097050
230.401110963
230.401113525
230.401206850
230.401255187
230.401300275
230.401312712
230.401334362
230.401379175
230.401392200
230.401461250
230.401598400
230.401728475
230.401745800
230.401753662
230.401753862
230.401824737
230.401846175
230.401906588
230.401928500
230.401929338
230.401953663
230.402021738
230.402119700
230.402127788
230.402140613
230.402170000
230.402225725
230.402252713
230.402319562
230.402340888
230.402362112
230.402460013
230.402480188
230.402503312
230.402524863
230.402541313
230.402541912
230.402568625
230.402571112
230.402592588
230.402598400
230.402668275
230.402671400
230.402688563
230.402743950
230.402744175
230.402750462
230.402772137
230.402813500
230.402813650
230.402855463
230.402940850
230.403000225
230.403033550
230.403116837
230.403175875
230.403212887
230.403246612
230.403248537
230.403330288
230.403331125
230.403422625
230.403451125
230.403503188
230.403522487
230.403536200
230.403548000
230.403588912
230.403656500
230.403681375
230.403698250
230.403711512
230.403775750
230.403833000
230.403868475
230.403881575
230.403891463
230.403905737
230.403916400
230.403921113
230.403929087
230.403950638
230.403982800
230.404005138
230.404055613
230.404157525
230.404168950
230.404185850
230.404213400
230.404350000
230.404354213
230.404359763
230.404365862
230.404443537
230.404463813
230.404471788
230.404478063
230.404483338
230.404644988
230.404671512
230.404732812
230.404848825
230.404878913
230.404942337
230.404972025
230.405016638
230.405158613
230.405178487
230.405225487
230.405256950
230.405296625
230.405297700
230.405406850
230.405480638
230.405513375
230.405526313
230.405548875
230.405571563
230.405579437
230.405607463
230.405636825
230.405685800
230.405745763
230.405745862
230.405755263
230.405768462
230.405873662
230.405918437
230.405973563
230.406019638
230.406063388
230.406262625
230.406271812
230.406289362
230.406310163
230.406316300
230.406330275
230.406334988
230.406340650
230.406354525
230.406413063
230.406420875
230.406429188
230.406435612
230.406470300
230.406566287
230.406595687
230.406677712
230.406741500
230.406751912
230.406808425
230.406827712
230.406842600
230.406959038
230.407017338
230.407054425
230.407096650
230.407142175
230.407206700
230.407233775
230.407244825
230.407317825
230.407410550
230.407432288
230.407454550
230.407464237
230.407520138
230.407551800
230.407560175
230.407617787
230.407623613
230.407706313
230.407736525
230.407744688
230.407851612
230.407875163
230.407888200
230.407904425
230.407910663
230.408003363
230.408020075
230.408049487
230.408112088
230.408122638
230.408137162
230.408146625
230.408172525
230.408224525
230.408225450
230.408227038
230.408239850
230.408291988
230.408387700
230.408389913
230.408500363
230.408501338
230.408504200
230.408528112
230.408532038
230.408595325
230.408698862
230.408734225
230.408800500
230.408851562
230.408891437
230.408915300
230.408963700
230.409036375
230.409037012
230.409109462
230.409109812
230.409144938
230.409201325
230.409316338
230.409318050
230.409329687
230.409375225
230.409403400
230.409471188
230.409477325
230.409490087
230.409500487
230.409553913
230.409560925
230.409579737
230.409604950
230.409645863
230.409674663
230.409891088
230.409905063
230.409927300
230.409961288
230.410002063
230.410042062
230.410068362
230.410090375
230.410100188
230.410172775
230.410206625
230.410274900
230.410343863
230.410344150
230.410383913
230.410433625
230.410439875
230.410448425
230.410508013
230.410517800
230.410529838
230.410552663
230.410572912
230.410585450
230.410588800
230.410612687
230.410634012
230.410642887
230.410658475
230.410678875
230.410693750
230.410696863
230.410722875
230.410726325
230.410779500
230.410840213
230.410848512
230.410848587
230.411012212
230.411059088
230.411108550
230.411110262
230.411110600
230.411120800
230.411121313
230.411128738
230.411132100
230.411140238
230.411168725
230.411171562
230.411193250
230.411206663
230.411237475
230.411311675
230.411335075
230.411343537
230.411351950
230.411443725
230.411445325
230.411539950
230.411705550
230.411710700
230.411718350
230.411724725
230.411850463
230.411862612
230.411874875
230.411938263
230.411944275
230.411977788
230.411995537
230.411996563
230.411998538
230.412046925
230.412106137
230.412109713
230.412151862
230.412153787
230.412208462
230.412210463
230.412242700
230.412272938
230.412291150
230.412303337
230.412318737
230.412326275
230.412334875
230.412351150
230.412369475
230.412414713
230.412474150
230.412531850
230.412532275
230.412546287
230.412552700
230.412573113
230.412574325
230.412591413
230.412627400
230.412627650
230.412669037
230.412700200
230.412739238
230.412741825
230.412771950
230.412777363
230.412814613
230.412815275
230.412821412
230.412857387
230.412857475
230.412867150
230.412938325
230.412947400
230.412961362
230.413014450
230.413026950
230.413063238
230.413116375
230.413122238
230.413284250
230.413314175
230.413317900
230.413350825
230.413353263
230.413360213
230.413389175
230.413392213
230.413416675
230.413421237
230.413456812
230.413463725
230.413468925
230.413569537
230.413591275
230.413595725
230.413619313
230.413631250
230.413715325
230.413721825
230.413727137
230.413842775
230.413849312
230.413871962
230.413942088
230.413958438
230.413971800
230.413974163
230.414010488
230.414040050
230.414044500
230.414112600
230.414121000
230.414127987
230.414142800
230.414192287
230.414490188
230.414493025
230.414503238
230.414592575
230.414706575
230.414720250
230.414721788
230.414820500
230.414859912
230.414904638
230.414940188
230.414950288
230.414986287
230.415021875
230.415076025
230.415101338
230.415114212
230.415136325
230.415136488
230.415148012
230.415180088
230.415194900
230.415195125
230.415202362
230.415244200
230.415249650
230.415264737
230.415323538
230.415342412
230.415403438
230.415447975
230.415455713
230.415462988
230.415522300
230.415540663
230.415625900
230.415631025
230.415659125
230.415664675
230.415666425
230.415673775
230.415676350
230.415711888
230.415750075
230.415791862
230.415841162
230.415841600
230.415898838
230.415932150
230.415964925
230.415988425
230.415989513
230.415991500
230.416009925
230.416014913
230.416017538
230.416060063
230.416124312
230.416149575
230.416198575
230.416210325
230.416256400
230.416315775
230.416497462
230.416532000
230.416552013
230.416553625
230.416567200
230.416589213
230.416601213
230.416601463
230.416608312
230.416690462
230.416718250
230.416746575
230.416848975
230.416855575
230.416933712
230.416973337
230.416977250
230.417002913
230.417128263
230.417199437
230.417261362
230.417312888
230.417374913
230.417383962
230.417468713
230.417516550
230.417604325
230.417647338
230.417647862
230.417652538
230.417750600
230.417760175
230.417822788
230.417872663
230.417890250
230.417915188
230.417950313
230.418004238
230.418024688
230.418065100
230.418073200
230.418112950
230.418215213
230.418226000
230.418235713
230.418238513
230.418240088
230.418304912
230.418314388
230.418330637
230.418342163
230.418401550
230.418415625
230.418473225
230.418477575
230.418486312
230.418504525
230.418586587
230.418613750
230.418614738
230.418685987
230.418753275
230.418758887
230.418776425
230.418783725
230.418812850
230.418814037
230.418880075
230.418949525
230.419006700
230.419054862
230.419062988
230.419105788
230.419108050
230.419110225
230.419110350
230.419160850
230.419330200
230.419401513
230.419410863
230.419472950
230.419514225
230.419575575
230.419632638
230.419655012
230.419657688
230.419673025
230.419674037
230.419676000
230.419712137
230.419724600
230.419762425
230.419782175
230.419812725
230.419876125
230.419924187
230.419974675
230.420038400
230.420119537
230.420137813
230.420139463
230.420156675
230.420162525
230.420199712
230.420199800
230.420199938
230.420208962
230.420247163
230.420331863
230.420451550
230.420518413
230.420532463
230.420564587
230.420610412
230.420630225
230.420754287
230.420755912
230.420758788
230.420802125
230.420803050
230.420824600
230.420853338
230.420875925
230.420993050
230.421000400
230.421047187
230.421051312
230.421059800
230.421063662
230.421110225
230.421214212
230.421261850
230.421342087
230.421373350
230.421424038
230.421509313
230.421509400
230.421513162
230.421516738
230.421536962
230.421750863
230.421769412
230.421795013
230.421842062
230.421912962
230.421960388
230.421968750
230.421978663
230.422014375
230.422142200
230.422160600
230.422165350
230.422249950
230.422253400
230.422346925
230.422347500
230.422360425
230.422386687
230.422408512
230.422436625
230.422447713
230.422465200
230.422470237
230.422525450
230.422537700
230.422605637
230.422613250
230.422632850
230.422685013
230.422693125
230.422719750
230.422744137
230.422744462
230.422744550
230.422744738
230.422809038
230.422810375
230.422821287
230.422825537
230.422826888
230.422829950
230.422842962
230.422848813
230.422879413
230.422915825
230.422961550
230.422987512
230.423048988
230.423069363
230.423161050
230.423220750
230.423234950
230.423239675
230.423241775
230.423344025
230.423370613
230.423374775
230.423388375
230.423464575
230.423466375
230.423469888
230.423528087
230.423530363
230.423542925
230.423545550
230.423584525
230.423602000
230.423634013
230.423704963
230.423712312
230.423736588
230.423764125
230.423832513
230.423840925
230.423900312
230.423907125
230.423920550
230.423970787
230.423992650
230.424048387
230.424068288
230.424068837
230.424103700
230.424137225
230.424137338
230.424190662
230.424207650
230.424241688
230.424241900
230.424246288
230.424268187
230.424268412
230.424312550
230.424364675
230.424369538
230.424371288
230.424374363
230.424391813
230.424404337
230.424422000
230.424428450
230.424495000
230.424577487
230.424631175
230.424685038
230.424698038
230.424716413
230.424728687
230.424739900
230.424775425
230.424830475
230.424844788
230.424863612
230.424878975
230.424883787
230.424885287
230.424956125
230.424972513
230.425005613
230.425011963
230.425078313
230.425078675
230.425148950
230.425166537
230.425174350
230.425182025
230.425186100
230.425257725
230.425281012
230.425312687
230.425385725
230.425386513
230.425399688
230.425474675
230.425572800
230.425580462
230.425587675
230.425660763
230.425676762
230.425678025
230.425680712
230.425684712
230.425692737
230.425722650
230.425741550
230.425764787
230.425809913
230.425826938
230.425827088
230.425860350
230.425887787
230.425971062
230.425974938
230.425976387
230.426029550
230.426053238
230.426074950
230.426115737
230.426123025
230.426194012
230.426198737
230.426253400
230.426272650
230.426292750
230.426337275
230.426339950
230.426350000
230.426504050
230.426504137
230.426521850
230.426530725
230.426600512
230.426621425
230.426625062
230.426649575
230.426682100
230.426717650
230.426723975
230.426771400
230.426813038
230.426890912
230.426953562
230.426979488
230.427005375
230.427007175
230.427021738
230.427026250
230.427038825
230.427044913
230.427059450
230.427084388
230.427102212
230.427112325
230.427145812
230.427162363
230.427162888
230.427163600
230.427164637
230.427193250
230.427196650
230.427197812
230.427212413
230.427220863
230.427261337
230.427270563
230.427361488
230.427410437
230.427414525
230.427431538
230.427432613
230.427438988
230.427439112
230.427449562
230.427476675
230.427496013
230.427517925
230.427541675
230.427585975
230.427604325
230.427627475
230.427641025
230.427676975
230.427713500
230.427774387
230.427784375
230.427788937
230.427798887
230.427804038
230.427823413
230.427836200
230.427857388
230.427876650
230.427896438
230.427904350
230.427958925
230.427999175
230.428000338
230.428000462
230.428005262
230.428022787
230.428028000
230.428039012
230.428043600
230.428243487
230.428254500
230.428262625
230.428280300
230.428338812
230.428338900
230.428348487
230.428366213
230.428381475
230.428431850
230.428447725
230.428459438
230.428529550
230.428531088
230.428534600
230.428605337
230.428637788
230.428658788
230.428672775
230.428680900
230.428685800
230.428686987
230.428720938
230.428728087
230.428741562
230.428762375
230.428770988
230.428812375
230.428818262
230.428836575
230.428867575
230.428954700
230.428973575
230.428975938
230.428985225
230.429007375
230.429007512
230.429071500
230.429109050
230.429110363
230.429208238
230.429209450
230.429254600
230.429298212
230.429330775
230.429340537
230.429350737
230.429377463
230.429378138
230.429397075
230.429408562
230.429485088
230.429491050
230.429519562
230.429532450
230.429550725
230.429576513
230.429577663
230.429584900
230.429633750
230.429678688
230.429700300
230.429700425
230.429703925
230.429714888
230.429730562
230.429748450
230.429768600
230.429790725
230.429863900
230.429921762
230.429995225
230.430008125
230.430010150
230.430064862
230.430100063
230.430114725
230.430119063
230.430142313
230.430145113
230.430152475
230.430177500
230.430209025
230.430223125
230.430230400
230.430251325
230.430268600
230.430272975
230.430354650
230.430355350
230.430356612
230.430374487
230.430497688
230.430508500
230.430541062
230.430544300
230.430580475
230.430588462
230.430588875
230.430603263
230.430682000
230.430690625
230.430697337
230.430713637
230.430713725
230.430748088
230.430752200
230.430781088
230.430781175
230.430813513
230.430839088
230.430845613
230.430857325
230.430859725
230.430860362
230.430864750
230.430876587
230.430896700
230.430914425
230.430932600
230.430992363
230.431009512
230.431038850
230.431039537
230.431113950
230.431116463
230.431149688
230.431200888
230.431267437
230.431277787
230.431327950
230.431333937
230.431341675
230.431346375
230.431428012
230.431467025
230.431480787
230.431492263
230.431509100
230.431511662
230.431557962
230.431572612
230.431574325
230.431589525
230.431605875
230.431605962
230.431643175
230.431736513
230.431749988
230.431750387
230.431822662
230.431829025
230.431845800
230.431980475
230.431990750
230.432010700
230.432066787
230.432078550
230.432102975
230.432114950
230.432116262
230.432121875
230.432128412
230.432143525
230.432207200
230.432210750
230.432233375
230.432234150
230.432234450
230.432242338
230.432247663
230.432299200
230.432299400
230.432309750
230.432322900
230.432353475
230.432356600
230.432363200
230.432380700
230.432405913
230.432420388
230.432427638
230.432443250
230.432459050
230.432459500
230.432503988
230.432522713
230.432526862
230.432550387
230.432573450
230.432588375
230.432588450
230.432598612
230.432600388
230.432612175
230.432682212
230.432712000
230.432717100
230.432719413
230.432724562
230.432743413
230.432745213
230.432758125
230.432769550
230.432773125
230.432773225
230.432845437
230.432851363
230.432919800
230.432982012
230.433002837
230.433019938
230.433094863
230.433102425
230.433133688
230.433221600
230.433222025
230.433307925
230.433308025
230.433324600
230.433339112
230.433339625
230.433344800
230.433356987
230.433388475
230.433422925
230.433429750
230.433430112
230.433461675
230.433477713
230.433539275
230.433545487
230.433547225
230.433587187
230.433590012
230.433605375
230.433623575
230.433627688
230.433690337
230.433743287
230.433751438
230.433773462
230.433788287
230.433829375
230.433829600
230.433850087
230.433857262
230.433857900
230.433869250
230.433913725
230.433914250
230.433951412
230.434005700
230.434041350
230.434052288
230.434119775
230.434128063
230.434179513
230.434202987
230.434222863
230.434230100
230.434256950
230.434269050
230.434272263
230.434290750
230.434303288
230.434304975
230.434317675
230.434330063
230.434349363
230.434374650
230.434376813
230.434381363
230.434424762
230.434449237
230.434508588
230.434509563
230.434512213
230.434519100
230.434534800
230.434567875
230.434581300
230.434581888
230.434592912
230.434617538
230.434637950
230.434645787
230.434657075
230.434662200
230.434676975
230.434687775
230.434759050
230.434775588
230.434776962
230.434778950
230.434784625
230.434807638
230.434814725
230.434825775
230.434835100
230.434841800
230.434863963
230.434948212
230.434957438
230.435000562
230.435015550
230.435027913
230.435034987
230.435070637
230.435074788
230.435084313
230.435095588
230.435101863
230.435160913
230.435166475
230.435173488
230.435229450
230.435256638
230.435263275
230.435272887
230.435281125
230.435281213
230.435282750
230.435288012
230.435288150
230.435310225
230.435315875
230.435322650
230.435364450
230.435377913
230.435415087
230.435428912
230.435470587
230.435536187
230.435536412
230.435563850
230.435577075
230.435577350
230.435580913
230.435618363
230.435635875
230.435722588
230.435754050
230.435757938
230.435775725
230.435809012
230.435813913
230.435829262
230.435829625
230.435835413
230.435982950
230.436000087
230.436012650
230.436024513
230.436026500
230.436036938
230.436073025
230.436095900
230.436160712
230.436217825
230.436219738
230.436223325
230.436237487
230.436269363
230.436274462
230.436303363
230.436329887
230.436331562
230.436339737
230.436354562
230.436354650
230.436393762
230.436393888
230.436409675
230.436414662
230.436432175
230.436486950
230.436510300
230.436517725
230.436532100
230.436558425
230.436600175
230.436632100
230.436654425
230.436694800
230.436711987
230.436747013
230.436768613
230.436777138
230.436784225
230.436791987
230.436797963
230.436825825
230.436853713
230.436855450
230.436873600
230.436892475
230.436980412
230.436996112
230.437026600
230.437044187
230.437063312
230.437068888
230.437108175
230.437116500
230.437118100
230.437129287
230.437131513
230.437160412
230.437160713
230.437175325
230.437253712
230.437295388
230.437299562
230.437305525
230.437346013
230.437350063
230.437379475
230.437398062
230.437398250
230.437400962
230.437411200
230.437411575
230.437412650
230.437435537
230.437448700
230.437450625
230.437472900
230.437568088
230.437618287
230.437619888
230.437649625
230.437662313
230.437665375
230.437674937
230.437693562
230.437710288
230.437712912
230.437720187
230.437736125
230.437758662
230.437759887
230.437796400
230.437810488
230.437843150
230.437908575
230.437908862
230.437914325
230.437925025
230.437930775
230.437977425
230.437994788
230.438002750
230.438049113
230.438115437
230.438159875
230.438160125
230.438201975
230.438204988
230.438258325
230.438274312
230.438314813
230.438315212
230.438370712
230.438392375
230.438396963
230.438437212
230.438458175
230.438476538
230.438491212
230.438497150
230.438530950
230.438531963
230.438544450
230.438631675
230.438703325
230.438816025
230.438849763
230.438855650
230.438863150
230.438891625
230.438896162
230.438908750
230.438913600
230.438945150
230.439052600
230.439053425
230.439064775
230.439107175
230.439131962
230.439132538
230.439155875
230.439210825
230.439217012
230.439279375
230.439294862
230.439400737
230.439438238
230.439446575
230.439446650
230.439469487
230.439482113
230.439492775
230.439508700
230.439541000
230.439544700
230.439565163
230.439585250
230.439620088
230.439681587
230.439696825
230.439699687
230.439755612
230.439759863
230.439765988
230.439776438
230.439778800
230.439808325
230.439840125
230.439879500
230.439883675
230.439918900
230.439967475
230.440031713
230.440035650
230.440050950
230.440051313
230.440078650
230.440291188
230.440351250
230.440364262
230.440381062
230.440501437
230.440506125
230.440620763
230.440635725
230.440672438
230.440673438
230.440686887
230.440708412
230.440722338
230.440733287
230.440745800
230.440755037
230.440831725
230.440869462
230.440875637
230.440975262
230.441016537
230.441050175
230.441050262
230.441054138
230.441058287
230.441073388
230.441085287
230.441112312
230.441167500
230.441232262
230.441317775
230.441326800
230.441434537
230.441501875
230.441582112
230.441609375
230.441636512
230.441645450
230.441696225
230.441773687
230.441778025
230.441810775
230.441870150
230.441882687
230.441934900
230.441972887
230.441992475
230.441992562
230.442013438
230.442047387
230.442078487
230.442091038
230.442162150
230.442176475
230.442176650
230.442184700
230.442201238
230.442208862
230.442209875
230.442210050
230.442240275
230.442297287
230.442300925
230.442329900
230.442361900
230.442381800
230.442446313
230.442456588
230.442457462
230.442518487
230.442519713
230.442580825
230.442585363
230.442668588
230.442722137
230.442897837
230.442900725
230.442925100
230.442953988
230.443116725
230.443133900
230.443199900
230.443257075
230.443309887
230.443350063
230.443350288
230.443391200
230.443394662
230.443405612
230.443412812
230.443424750
230.443524925
230.443528500
230.443528587
230.443537525
230.443538488
230.443569887
230.443579275
230.443597300
230.443631800
230.443658287
230.443679575
230.443713350
230.443722400
230.443776500
230.443776600
230.443795500
230.443891337
230.443950788
230.444022125
230.444024125
230.444049375
230.444053800
230.444064237
230.444083662
230.444098950
230.444108513
230.444113450
230.444159813
230.444160038
230.444173225
230.444179612
230.444180625
230.444227325
230.444243500
230.444253263
230.444309450
230.444312675
230.444344350
230.444347800
230.444396162
230.444405525
230.444416787
230.444429050
230.444452437
230.444500837
230.444542075
230.444585325
230.444591975
230.444599412
230.444599575
230.444733825
230.444752937
230.444788100
230.444793000
230.444810775
230.444812563
230.444825113
230.444849087
230.444909488
230.444931550
230.444939775
230.444948600
230.444963275
230.444980337
230.444997500
230.445015138
230.445017925
230.445020787
230.445037725
230.445073087
230.445076338
230.445171575
230.445194437
230.445249388
230.445268775
230.445365888
230.445438675
230.445451687
230.445464963
230.445487475
230.445488187
230.445503412
230.445537887
230.445576200
230.445684688
230.445687637
230.445707025
230.445734100
230.445741312
230.445814563
230.445848400
230.445877950
230.445878037
230.445878975
230.445992913
230.446076737
230.446188425
230.446195488
230.446230775
230.446265650
230.446272300
230.446291113
230.446330275
230.446379538
230.446435075
230.446446300
230.446446613
230.446502625
230.446513437
230.446578200
230.446606312
230.446606438
230.446725238
230.446727725
230.446766387
230.446775987
230.446823838
230.446832712
230.446840012
230.446952538
230.446995200
230.447013775
230.447029875
230.447036475
230.447065012
230.447109563
230.447252675
230.447252913
230.447302850
230.447332975
230.447334638
230.447348812
230.447360750
230.447369300
230.447382825
230.447407225
230.447449788
230.447502087
230.447514837
230.447518350
230.447535638
230.447565800
230.447620900
230.447645800
230.447657275
230.447687237
230.447711325
230.447730587
230.447756763
230.447772575
230.447803225
230.447836700
230.447845263
230.447942087
230.447983313
230.447988987
230.448020213
230.448027150
230.448031762
230.448032275
230.448037413
230.448042663
230.448099837
230.448105075
230.448138150
230.448163075
230.448184913
230.448271463
230.448275488
230.448312537
230.448453938
230.448472225
230.448479762
230.448548575
230.448606375
230.448679637
230.448684225
230.448890337
230.448992688
230.449057150
230.449147112
230.449181550
230.449199937
230.449242487
230.449252650
230.449262425
230.449347575
230.449463038
230.449554138
230.449618738
230.449619112
230.449628150
230.449628975
230.449653150
230.449695212
230.449727438
230.449743313
230.449768662
230.449777625
230.449778837
230.449810475
230.449861850
230.449982600
230.450044362
230.450078975
230.450081138
230.450087450
230.450115125
230.450130562
230.450152188
230.450161038
230.450169212
230.450181900
230.450215138
230.450217475
230.450217912
230.450349612
230.450350163
230.450403350
230.450424613
230.450453450
230.450456438
230.450503825
230.450537000
230.450558000
230.450577912
230.450667613
230.450690800
230.450711325
230.450719738
230.450762137
230.450903963
230.450962600
230.450975950
230.450995925
230.451049425
230.451057212
230.451119775
230.451176900
230.451305500
230.451323750
230.451325525
230.451332950
230.451352200
230.451360750
230.451368438
230.451379725
230.451419337
230.451448075
230.451511275
230.451559975
230.451600388
230.451640550
230.451665200
230.451712888
230.451727200
230.451766275
230.451823075
230.451837063
230.451851750
230.451904587
230.451919000
230.451923263
230.452014663
230.452017425
230.452020863
230.452091088
230.452103925
230.452189938
230.452203712
230.452209925
230.452212213
230.452243638
230.452247425
230.452322125
230.452356512
230.452386738
230.452438225
230.452466988
230.452470300
230.452493050
230.452532663
230.452566625
230.452608925
230.452776275
230.452800312
230.452968775
230.452969425
230.453010887
230.453057750
230.453098563
230.453153475
230.453228950
230.453250100
230.453310225
230.453323525
230.453324275
230.453380775
230.453391837
230.453391937
230.453392550
230.453464850
230.453497263
230.453511462
230.453535500
230.453540513
230.453546888
230.453548937
230.453562225
230.453584350
230.453589875
230.453603025
230.453609637
230.453665387
230.453683175
230.453702913
230.453752888
230.453793013
230.453846588
230.453883725
230.453895025
230.453898912
230.453903488
230.453915787
230.454176988
230.454191425
230.454205550
230.454215100
230.454262500
230.454459650
230.454486337
230.454517050
230.454536838
230.454538250
230.454539625
230.454546163
230.454552538
230.454567800
230.454609950
230.454666100
230.454670488
230.454697237
230.454737287
230.454774550
230.454779025
230.454798100
230.454798187
230.454832563
230.454852012
230.454873950
230.454887937
230.454889388
230.454953262
230.455080500
230.455087762
230.455133063
230.455144588
230.455174637
230.455175287
230.455219725
230.455237925
230.455247675
230.455249125
230.455258512
230.455280975
230.455383325
230.455469887
230.455476100
230.455554337
230.455565125
230.455574512
230.455590400
230.455623263
230.455636863
230.455654300
230.455681462
230.455697000
230.455710363
230.455710587
230.455726962
230.455743075
230.455830962
230.455892613
230.455914713
230.455948963
230.455987763
230.455988787
230.456030100
230.456037288
230.456053413
230.456054650
230.456056963
230.456063712
230.456113212
230.456172888
230.456179313
230.456222913
230.456232188
230.456233750
230.456256225
230.456300875
230.456305225
230.456307162
230.456327500
230.456358800
230.456392513
230.456420825
230.456448838
230.456507937
230.456528612
230.456566288
230.456636962
230.456723175
230.456744300
230.456744425
230.456746800
230.456779950
230.456842588
230.456866937
230.456875163
230.456946575
230.456998500
230.457002738
230.457060425
230.457070700
230.457077525
230.457087625
230.457124750
230.457136537
230.457154013
230.457156100
230.457255225
230.457273388
230.457277800
230.457286687
230.457296937
230.457311575
230.457367188
230.457376813
230.457388325
230.457398112
230.457413925
230.457437425
230.457438712
230.457490863
230.457495188
230.457509675
230.457531413
230.457567538
230.457568225
230.457592850
230.457597537
230.457638175
230.457641175
230.457671850
230.457719537
230.457743850
230.457884363
230.457887125
230.457914050
230.457950950
230.458008938
230.458013462
230.458029063
230.458082175
230.458086388
230.458088263
230.458093413
230.458126225
230.458138663
230.458170875
230.458179475
230.458206125
230.458213525
230.458228525
230.458270338
230.458419612
230.458495038
230.458548213
230.458578587
230.458585062
230.458631237
230.458631325
230.458658413
230.458665488
230.458696788
230.458710862
230.458741162
230.458781612
230.458781700
230.458799750
230.458806100
230.458815400
230.458837450
230.458873225
230.458893287
230.458906375
230.458920737
230.458938488
230.459052413
230.459060650
230.459073800
230.459112688
230.459119663
230.459129350
230.459182363
230.459241413
230.459250050
230.459253400
230.459256725
230.459266912
230.459372275
230.459398875
230.459463162
230.459502950
230.459527225
230.459532738
230.459559875
230.459563312
230.459569750
230.459574200
230.459588612
230.459602638
230.459623925
230.459632250
230.459665763
230.459670800
230.459676250
230.459710887
230.459712175
230.459735925
230.459746050
230.459764500
230.459787987
230.459834338
230.459872100
230.459944463
230.459952825
230.459962612
230.459966063
230.459972062
230.459988813
230.460006825
230.460034512
230.460104637
230.460136812
230.460146675
230.460199488
230.460199575
230.460201538
230.460255437
230.460296613
230.460327613
230.460423800
230.460436650
230.460442850
230.460457663
230.460492262
230.460569175
230.460574337
230.460584875
230.460602787
230.460609650
230.460670088
230.460756800
230.460760687
230.460828287
230.460867162
230.460892600
230.460908400
230.460911775
230.460913387
230.460925800
230.460935837
230.460941488
230.460961300
230.460973663
230.460975638
230.461012687
230.461084125
230.461116837
230.461154750
230.461270125
230.461289537
230.461340688
230.461348512
230.461360675
230.461367950
230.461377725
230.461379825
230.461383625
230.461410363
230.461478062
230.461541800
230.461561025
230.461562625
230.461567113
230.461571088
230.461572212
230.461577038
230.461641963
230.461666638
230.461679800
230.461782438
230.461788975
230.461826825
230.461848587
230.461856512
230.461861875
230.461884275
230.461886650
230.461929787
230.462000563
230.462018338
230.462022250
230.462064000
230.462103875
230.462152500
230.462194250
230.462206938
230.462219837
230.462251050
230.462254675
230.462282275
230.462284262
230.462306963
230.462348550
230.462354625
230.462358525
230.462373687
230.462399812
230.462403462
230.462467700
230.462478062
230.462497200
230.462523587
230.462551238
230.462600963
230.462650537
230.462672862
230.462730250
230.462789925
230.462808238
230.462834575
230.462893613
230.462976438
230.463000925
230.463061012
230.463069075
230.463083837
230.463084213
230.463099325
230.463099787
230.463198613
230.463221637
230.463249475
230.463253300
230.463320475
230.463348400
230.463391700
230.463421850
230.463422912
230.463423925
230.463463013
230.463476875
230.463491162
230.463584738
230.463584825
230.463589300
230.463648938
230.463678587
230.463694000
230.463739963
230.463765287
230.463797025
230.463808125
230.463833287
230.463869900
230.463881262
230.463910812
230.463943400
230.463945400
230.464044438
230.464050350
230.464056450
230.464082437
230.464147575
230.464156412
230.464207988
230.464210812
230.464215163
230.464215425
230.464242238
230.464255012
230.464260938
230.464261125
230.464336300
230.464375775
230.464425463
230.464444262
230.464481638
230.464485238
230.464514437
230.464514625
230.464585737
230.464610150
230.464712100
230.464713325
230.464737837
230.464739450
230.464774688
230.464800562
230.464806487
230.464856013
230.464880925
230.464892287
230.464903913
230.464939350
230.464946900
230.464963525
230.465007738
230.465018000
230.465059675
230.465107588
230.465116150
230.465149950
230.465234100
230.465267525
230.465279825
230.465288050
230.465292587
230.465299575
230.465337613
230.465365738
230.465416837
230.465419400
230.465423175
230.465451525
230.465453400
230.465487225
230.465527425
230.465527512
230.465562038
230.465583437
230.465589525
230.465597987
230.465665025
230.465676400
230.465696925
230.465811025
230.465830750
230.465897225
230.465909575
230.465929875
230.465989888
230.466016338
230.466035487
230.466069325
230.466072338
230.466088275
230.466209988
230.466254913
230.466362650
230.466464288
230.466474200
230.466484987
230.466636875
230.466656162
230.466661125
230.466671700
230.466688087
230.466691575
230.466706375
230.466728000
230.466738088
230.466764038
230.466789025
230.466793137
230.466801375
230.466816725
230.466843300
230.466871825
230.466872513
230.466891575
230.466916962
230.466922650
230.466951575
230.466964512
230.466982950
230.467001350
230.467008287
230.467027725
230.467042738
230.467077025
230.467087988
230.467098250
230.467177137
230.467177450
230.467180675
230.467184675
230.467241075
230.467241688
230.467260937
230.467275950
230.467289125
230.467323988
230.467336862
230.467348913
230.467350400
230.467355562
230.467356400
230.467362250
230.467362350
230.467411387
230.467419350
230.467423488
230.467458913
230.467468363
230.467472413
230.467532225
230.467543875
230.467546650
230.467556338
230.467567588
230.467589200
230.467636838
230.467750112
230.467769700
230.467792412
230.467813863
230.467921275
230.467973688
230.468010550
230.468034313
230.468051038
230.468091275
230.468123975
230.468261400
230.468272475
230.468300325
230.468318238
230.468386050
230.468421025
230.468437725
230.468506663
230.468526588
230.468579475
230.468579850
230.468613138
230.468685350
230.468742762
230.468758050
230.468766250
230.468790125
230.468805637
230.468849288
230.468849463
230.469028275
230.469037300
230.469046000
230.469081913
230.469144062
230.469151675
230.469181925
230.469183537
230.469234338
230.469250612
230.469269450
230.469285825
230.469332975
230.469360188
230.469451313
230.469473212
230.469473313
230.469476200
230.469488912
230.469491463
230.469498463
230.469504237
230.469507550
230.469530100
230.469531163
230.469583900
230.469586450
230.469613463
230.469615137
230.469643775
230.469692725
230.469717912
230.469720088
230.469758488
230.469831913
230.469835112
230.469870163
230.469927150
230.469964487
230.470003563
230.470042463
230.470055450
230.470080200
230.470080287
230.470126550
230.470129287
230.470150913
230.470227125
230.470274837
230.470302350
230.470326800
230.470327825
230.470352175
230.470435025
230.470509200
230.470543888
230.470553075
230.470583587
230.470629325
230.470714950
230.470716737
230.470736950
230.470742825
230.470786113
230.470814512
230.470826713
230.470850000
230.470902962
230.470947812
230.470966812
230.470972588
230.470981588
230.470989062
230.471038775
230.471157325
230.471161937
230.471171175
230.471178737
230.471199550
230.471202325
230.471220287
230.471243150
230.471277437
230.471294200
230.471305462
230.471347375
230.471354563
230.471371575
230.471402150
230.471413300
230.471433700
230.471454250
230.471457400
230.471463637
230.471542513
230.471544475
230.471632212
230.471659762
230.471691887
230.471765062
230.471771150
230.471800225
230.471803088
230.471803637
230.471808925
230.471869100
230.471873937
230.471881887
230.471923225
230.471928800
230.471941975
230.471942738
230.471942925
230.472051375
230.472107438
230.472175488
230.472229287
230.472247925
230.472272887
230.472303025
230.472306475
230.472308375
230.472309238
230.472448262
230.472492125
230.472531662
230.472532838
230.472542975
230.472566787
230.472594187
230.472599863
230.472611438
230.472643300
230.472693900
230.472700162
230.472700425
230.472759225
230.472803962
230.472838962
230.472846188
230.472890837
230.472952712
230.472956825
230.472992975
230.473028675
230.473032325
230.473050575
230.473060900
230.473094825
230.473098650
230.473140962
230.473158813
230.473163712
230.473196750
230.473197962
230.473236963
230.473265712
230.473267100
230.473279888
230.473331338
230.473335962
230.473337425
230.473339525
230.473369937
230.473371350
230.473441650
230.473522200
230.473528425
230.473541200
230.473542563
230.473669038
230.473731750
230.473786238
230.473822638
230.473866063
230.473879600
230.473904162
230.473924550
230.473937425
230.473939850
230.473941287
230.473957412
230.473980463
230.473996613
230.474004613
230.474010425
230.474062100
230.474077813
230.474120688
230.474156112
230.474161713
230.474182662
230.474259388
230.474263925
230.474264825
230.474319463
230.474416725
230.474454050
230.474457788
230.474490237
230.474525650
230.474527037
230.474556113
230.474603425
230.474694038
230.474706275
230.474728212
230.474751250
230.474803087
230.474803850
230.474822413
230.474864450
230.474910300
230.474910387
230.474986962
230.474987050
230.475017363
230.475042288
230.475056688
230.475064525
230.475156212
230.475164350
230.475174187
230.475200450
230.475212850
230.475222150
230.475268175
230.475322375
230.475368950
230.475387488
230.475412487
230.475440600
230.475504387
230.475519088
230.475566175
230.475578262
230.475579412
230.475622625
230.475639387
230.475648562
230.475653838
230.475721212
230.475733238
230.475751250
230.475790350
230.475856800
230.475893638
230.475910100
230.475967100
230.476030487
230.476036338
230.476078875
230.476080438
230.476080525
230.476081212
230.476087188
230.476185350
230.476208538
230.476253675
230.476260850
230.476272813
230.476300138
230.476305712
230.476314150
230.476360613
230.476420825
230.476438938
230.476456138
230.476472475
230.476473575
230.476480863
230.476490788
230.476503288
230.476526650
230.476532612
230.476538100
230.476581863
230.476640288
230.476659512
230.476663288
230.476674987
230.476696400
230.476734425
230.476748112
230.476749463
230.476808150
230.476860700
230.476946812
230.476985800
230.477011925
230.477070988
230.477099800
230.477111850
230.477118200
230.477132512
230.477135912
230.477166775
230.477198150
230.477256563
230.477272137
230.477272462
230.477290050
230.477305000
230.477313625
230.477317400
230.477319462
230.477322537
230.477340975
230.477442900
230.477482300
230.477485912
230.477487988
230.477527563
230.477620150
230.477679725
230.477706038
230.477737575
230.477742525
230.477777538
230.477810237
230.477866725
230.477885750
230.477919012
230.477964512
230.477984000
230.477985675
230.477986587
230.478009425
230.478036113
230.478106475
230.478148412
230.478182938
230.478188750
230.478210037
230.478222537
230.478264787
230.478277800
230.478301650
230.478323325
230.478326600
230.478357050
230.478383288
230.478383375
230.478433875
230.478443175
230.478472937
230.478492675
230.478494112
230.478520200
230.478520275
230.478574187
230.478609600
230.478674000
230.478676275
230.478713400
230.478825525
230.478825613
230.478830437
230.478875362
230.478881438
230.478881525
230.478935662
230.478996537
230.479010787
230.479013575
230.479024187
230.479032212
230.479159587
230.479176325
230.479211375
230.479233500
230.479283187
230.479306575
230.479308363
230.479315550
230.479315662
230.479353263
230.479370100
230.479396487
230.479420425
230.479439563
230.479445462
230.479460638
230.479463963
230.479464350
230.479467450
230.479490363
230.479492612
230.479524763
230.479529012
230.479540638
230.479543038
230.479550012
230.479556300
230.479642837
230.479648850
230.479663825
230.479665538
230.479709675
230.479792713
230.479811337
230.479839137
230.479874812
230.479910988
230.479986137
230.480010850
230.480093500
230.480105125
230.480108075
230.480110575
230.480127737
230.480129463
230.480174337
230.480185550
230.480196050
230.480248738
230.480257763
230.480296138
230.480324413
230.480370712
230.480417075
230.480439625
230.480439725
230.480501962
230.480595300
230.480623512
230.480703912
230.480722775
230.480750375
230.480753937
230.480792700
230.480813063
230.480857463
230.480864763
230.480906050
230.480907962
230.480936988
230.480947225
230.480962075
230.480976962
230.480995438
230.480995525
230.481030525
230.481097700
230.481119725
230.481119800
230.481122150
230.481123812
230.481145287
230.481146663
230.481207038
230.481214287
230.481262262
230.481318425
230.481370062
230.481450212
230.481457725
230.481514013
230.481529775
230.481570963
230.481689963
230.481741325
230.481747362
230.481749250
230.481751250
230.481758925
230.481761300
230.481785525
230.481799450
230.481819700
230.482007888
230.482013650
230.482021950
230.482060300
230.482090475
230.482132600
230.482195500
230.482213588
230.482230650
230.482267400
230.482294725
230.482353262
230.482359750
230.482436850
230.482485862
230.482529700
230.482640188
230.482870888
230.482877025
230.482934625
230.482979500
230.483005200
230.483048575
230.483117400
230.483203938
230.483221713
230.483242100
230.483268388
230.483288238
230.483323012
230.483332287
230.483480912
230.483481012
230.483521650
230.483521775
230.483596325
230.483626463
230.483711737
230.483787625
230.483872300
230.483875725
230.483945825
230.483978650
230.483981475
230.484055012
230.484146600
230.484151612
230.484162237
230.484216737
230.484231413
230.484312963
230.484316525
230.484348950
230.484376650
230.484408600
230.484464475
230.484552987
230.484555263
230.484556363
230.484670075
230.484688438
230.484699337
230.484699425
230.484723987
230.484835925
230.484844425
230.484883562
230.484926950
230.484935737
230.485007725
230.485043488
230.485043650
230.485069350
230.485097175
230.485107413
230.485111313
230.485169788
230.485246712
230.485361788
230.485486262
230.485519337
230.485570725
230.485654687
230.485658150
230.485700938
230.485763013
230.485829287
230.485833350
230.485860288
230.485892575
230.485900225
230.485957025
230.485975413
230.485976312
230.486041150
230.486120412
230.486131675
230.486225750
230.486240538
230.486260112
230.486369550
230.486385288
230.486417025
230.486432888
230.486434487
230.486448050
230.486469275
230.486478538
230.486496175
230.486520963
230.486551287
230.486575563
230.486581625
230.486593650
230.486660588
230.486660775
230.486689750
230.486740950
230.486777575
230.486796037
230.486823675
230.486829900
230.486884312
230.486907013
230.486938075
230.486969738
230.487028363
230.487081138
230.487081362
230.487117950
230.487118038
230.487128713
230.487145800
230.487205900
230.487219100
230.487226437
230.487237062
230.487324312
230.487364762
230.487484137
230.487519450
230.487552600
230.487584562
230.487593750
230.487605975
230.487680250
230.487682837
230.487743175
230.487771912
230.487774400
230.487791587
230.487791687
230.487817650
230.487836238
230.487836625
230.487883700
230.487938313
230.488020175
230.488084238
230.488153225
230.488197175
230.488218388
230.488227488
230.488311012
230.488311912
230.488312012
230.488342100
230.488385700
230.488385875
230.488437263
230.488475462
230.488503875
230.488591287
230.488621975
230.488643400
230.488655212
230.488655300
230.488766263
230.488788725
230.488790725
230.488793337
230.488797400
230.488816125
230.488887200
230.488888763
230.488917163
230.488943613
230.488967100
230.489005612
230.489058625
230.489061775
230.489093938
230.489150562
230.489183325
230.489271125
230.489397113
230.489416225
230.489439600
230.489509537
230.489557150
230.489568762
230.489619525
230.489672837
230.489698125
230.489863538
230.489865325
230.489919150
230.489994838
230.490107787
230.490109313
230.490154362
230.490161900
230.490161987
230.490164950
230.490171850
230.490176350
230.490181688
230.490183562
230.490193363
230.490295350
230.490296162
230.490309387
230.490316925
230.490331075
230.490336900
230.490409675
230.490436437
230.490511887
230.490522975
230.490566550
230.490568988
230.490586300
230.490602112
230.490727637
230.490785638
230.490847850
230.490853537
230.490871325
230.490913812
230.490936175
230.490945288
230.490945662
230.490963637
230.490969950
230.490979162
230.491024813
230.491053875
230.491080150
230.491218300
230.491272500
230.491300300
230.491358800
230.491378938
230.491381675
230.491381850
230.491399325
230.491426125
230.491462800
230.491486762
230.491493338
230.491524800
230.491545550
230.491549238
230.491559088
230.491618125
230.491633375
230.491657925
230.491701337
230.491709250
230.491722075
230.491741825
230.491798150
230.491829838
230.491877612
230.491907163
230.491934912
230.491943862
230.491979963
230.491988125
230.492021325
230.492054875
230.492063712
230.492066000
230.492071538
230.492088338
230.492125175
230.492148488
230.492157687
230.492192437
230.492235813
230.492239300
230.492255400
230.492277900
230.492339000
230.492349850
230.492351437
230.492401763
230.492412850
230.492443600
230.492446962
230.492464900
230.492523363
230.492529500
230.492531975
230.492556950
230.492690762
230.492764950
230.492804337
230.492810125
230.492843588
230.492879888
230.492889563
230.492920712
230.492950438
230.492951938
230.492952025
230.492952962
230.492998175
230.493018162
230.493052525
230.493063325
230.493064113
230.493064200
230.493066125
230.493079825
230.493122962
230.493166513
230.493261037
230.493268113
230.493276288
230.493317750
230.493358412
230.493368800
230.493393812
230.493433950
230.493492000
230.493529663
230.493563838
230.493594412
230.493600250
230.493691762
230.493707513
230.493795188
230.493838425
230.493845875
230.493858837
230.493861213
230.493915862
230.493926512
230.493949900
230.493951363
230.494030538
230.494035263
230.494051475
230.494058862
230.494164875
230.494187250
230.494205838
230.494215500
230.494242313
230.494381900
230.494395938
230.494431350
230.494447662
230.494450487
230.494470425
230.494499175
230.494510238
230.494535612
230.494551513
230.494568138
230.494576937
230.494611888
230.494624950
230.494664175
230.494673438
230.494683175
230.494693900
230.494706688
230.494713325
230.494733787
230.494741263
230.494798925
230.494832825
230.494857488
230.494857575
230.494873500
230.494880712
230.494896038
230.494936088
230.494939388
230.494964900
230.494965012
230.494977363
230.494993962
230.495002113
230.495012938
230.495034213
230.495051225
230.495065775
230.495143162
230.495159662
230.495207650
230.495213750
230.495216137
230.495235412
230.495300087
230.495340663
230.495471038
230.495513075
230.495550100
230.495598737
230.495615700
230.495615912
230.495632088
230.495673325
230.495708688
230.495717437
230.495742775
230.495748850
230.495806687
230.495807675
230.495807850
230.495808000
230.495900538
230.495912400
230.495940700
230.495950400
230.495950700
230.495956850
230.495958100
230.495984000
230.495999762
230.496027300
230.496070912
230.496093025
230.496106387
230.496135888
230.496167037
230.496168813
230.496201550
230.496221450
230.496267187
230.496318613
230.496355988
230.496418312
230.496485388
230.496637037
230.496680838
230.496701700
230.496771600
230.496783075
230.496789175
230.496789300
230.496816550
230.496854775
230.496854862
230.496895975
230.496904338
230.496914538
230.496914675
230.496983962
230.497066362
230.497116150
230.497117213
230.497119137
230.497125538
230.497138550
230.497158437
230.497166900
230.497210925
230.497242375
230.497262325
230.497288588
230.497328638
230.497334900
230.497374538
230.497391375
230.497403875
230.497459988
230.497614200
230.497653775
230.497715462
230.497726625
230.497742350
230.497744138
230.497749163
230.497751238
230.497759650
230.497764112
230.497800937
230.497814900
230.497854362
230.497943400
230.497980638
230.498005463
230.498015638
230.498049987
230.498050512
230.498097438
230.498109363
230.498183000
230.498256525
230.498260213
230.498261925
230.498289625
230.498300987
230.498350762
230.498355863
230.498409750
230.498464950
230.498470250
230.498492675
230.498497788
230.498556562
230.498573362
230.498594513
230.498611837
230.498619588
230.498731787
230.498768375
230.498774350
230.498843813
230.498855263
230.498868463
230.498875988
230.498910738
230.498913063
230.498932913
230.498963887
230.498973087
230.498984638
230.498984837
230.498998312
230.499013850
230.499062400
230.499080763
230.499120425
230.499123938
230.499128450
230.499129412
230.499186262
230.499203813
230.499206750
230.499353612
230.499362962
230.499363975
230.499371387
230.499383013
230.499383100
230.499408275
230.499418775
230.499421900
230.499471737
230.499492725
230.499498762
230.499500725
230.499545587
230.499597738
230.499621375
230.499650725
230.499673900
230.499723862
230.499795412
230.499802512
230.499911588
230.499911675
230.499977525
230.500094950
230.500126163
230.500126513
230.500154800
230.500206725
230.500225975
230.500231037
230.500274250
230.500277925
230.500378275
230.500379175
230.500390175
230.500410600
230.500412587
230.500441100
230.500598300
230.500624000
230.500659475
230.500735025
230.500738900
230.500811387
230.500842975
230.500845350
230.500910850
230.500916400
230.500977250
230.501022388
230.501027813
230.501071838
230.501079325
230.501089500
230.501118475
230.501166275
230.501200300
230.501289725
230.501296862
230.501300563
230.501336412
230.501380662
230.501390850
230.501424025
230.501434950
230.501439463
230.501464875
230.501507987
230.501508075
230.501512525
230.501624612
230.501626075
230.501660638
230.501765388
230.501773700
230.501815313
230.501823462
230.501887175
230.501888850
230.501910638
230.501941813
230.502004887
230.502012138
230.502029187
230.502042913
230.502058113
230.502078087
230.502111638
230.502148863
230.502196700
230.502230163
230.502241100
230.502241212
230.502339425
230.502350762
230.502390125
230.502454562
230.502529850
230.502545838
230.502570338
230.502593600
230.502732000
230.502738687
230.502760250
230.502769850
230.502801625
230.502843463
230.502853537
230.502858725
230.502919600
230.502948950
230.503071750
230.503102500
230.503268888
230.503387350
230.503451425
230.503581450
230.503581562
230.503593000
230.503639687
230.503683450
230.503737100
230.503737950
230.503771038
230.503842787
230.503872775
230.503929125
230.503959463
230.503985863
230.504025038
230.504117400
230.504121487
230.504155650
230.504185675
230.504187325
230.504214913
230.504231113
230.504257400
230.504336475
230.504419875
230.504500737
230.504503625
230.504526838
230.504560750
230.504566563
230.504595438
230.504602012
230.504620975
230.504675462
230.504675563
230.504712288
230.504745950
230.504783700
230.504784825
230.504797575
230.504812787
230.504829487
230.504912875
230.504940800
230.504965737
230.504974312
230.505050162
230.505144662
230.505164200
230.505169413
230.505184687
230.505191738
230.505237738
230.505253613
230.505258287
230.505274862
230.505275725
230.505284825
230.505345750
230.505366550
230.505421388
230.505445437
230.505528737
230.505597438
230.505607475
230.505686250
230.505831400
230.505831650
230.505888425
230.505893100
230.505894875
230.505937700
230.505943050
230.506036387
230.506036475
230.506049738
230.506065625
230.506211575
230.506211675
230.506213600
230.506294050
230.506321350
230.506364512
230.506381100
230.506428137
230.506468400
230.506479313
230.506487712
230.506531362
230.506588287
230.506610900
230.506649262
230.506656462
230.506857275
230.506885475
230.506892513
230.506899625
230.506975038
230.507016563
230.507071700
230.507084875
230.507084950
230.507158137
230.507198088
230.507222975
230.507303363
230.507311213
230.507328200
230.507376962
230.507418438
230.507419062
230.507447425
230.507466150
230.507492475
230.507499600
230.507538500
230.507572275
230.507609275
230.507671388
230.507683700
230.507720237
230.507790588
230.507879375
230.507880588
230.507908925
230.507950137
230.508066400
230.508233500
230.508248325
230.508299362
230.508519938
230.508520025
230.508555038
230.508558600
230.508591900
230.508608100
230.508615250
230.508619213
230.508695937
230.508720275
230.508730587
230.508773925
230.508799538
230.508851325
230.508920112
230.508982637
230.509026375
230.509080125
230.509165362
230.509210575
230.509252337
230.509263887
230.509275962
230.509323287
230.509378775
230.509379050
230.509397675
230.509398750
230.509501137
230.509538563
230.509562675
230.509563875
230.509574400
230.509580575
230.509608388
230.509652625
230.509729637
230.509735713
230.509786962
230.509885588
230.509885675
230.509899112
230.509960388
230.510050938
230.510078900
230.510106425
230.510117275
230.510120125
230.510171625
230.510175950
230.510182362
230.510228213
230.510285475
230.510287487
230.510424913
230.510502975
230.510599337
230.510613363
230.510631838
230.510732575
230.510738737
230.510738850
230.510767875
230.510854525
230.510890313
230.510907363
230.510946100
230.510968838
230.511106400
230.511126712
230.511133350
230.511257675
230.511258562
230.511314450
230.511324300
230.511333200
230.511337513
230.511360925
230.511361250
230.511383413
230.511461925
230.511477800
230.511511362
230.511561088
230.511567813
230.511569837
230.511643125
230.511660188
230.511666238
230.511699375
230.511760388
230.511867562
230.511890750
230.511922637
230.511940325
230.511955338
230.512000637
230.512042025
230.512064487
230.512089875
230.512110312
230.512173825
230.512210737
230.512258150
230.512348162
230.512387325
230.512388463
230.512422437
230.512458512
230.512459613
230.512464188
230.512510112
230.512512450
230.512552475
230.512643875
230.512665550
230.512665650
230.512687363
230.512718963
230.512766938
230.512856075
230.512937838
230.512983187
230.512992787
230.513026612
230.513056750
230.513076187
230.513146038
230.513180825
230.513275775
230.513279288
230.513287100
230.513343612
230.513382562
230.513408212
230.513434212
230.513447563
230.513474462
230.513493600
230.513573963
230.513577325
230.513744425
230.513853975
230.513864738
230.513880412
230.513882600
230.513887125
230.513918612
230.513936900
230.513973175
230.513982150
230.513993650
230.514026575
230.514028050
230.514047912
230.514058288
230.514111250
230.514278025
230.514323738
230.514413525
230.514414475
230.514431650
230.514498750
230.514523850
230.514525475
230.514557838
230.514659937
230.514723650
230.514754262
230.514819650
230.514863787
230.514863900
230.514898262
230.514906275
230.515058950
230.515113488
230.515122625
230.515131075
230.515159025
230.515159800
230.515267612
230.515301387
230.515318038
230.515371612
230.515373412
230.515394000
230.515415100
230.515422013
230.515422500
230.515443400
230.515457600
230.515478825
230.515557625
230.515559800
230.515559875
230.515566662
230.515580162
230.515663525
230.515707750
230.515760600
230.515762700
230.515777037
230.515861775
230.515931775
230.515954450
230.515963812
230.515986263
230.516000075
230.516066088
230.516067712
230.516120850
230.516132763
230.516185538
230.516203750
230.516205775
230.516264350
230.516265938
230.516292550
230.516312650
230.516347612
230.516360287
230.516370787
230.516451988
230.516452087
230.516509638
230.516515588
230.516526325
230.516527825
230.516534200
230.516534925
230.516536000
230.516548113
230.516548200
230.516555662
230.516592812
230.516607663
230.516651413
230.516656075
230.516775562
230.516840788
230.516877612
230.516895012
230.516896800
230.516908850
230.516973113
230.516978300
230.516985475
230.516991650
230.516992375
230.517017737
230.517037600
230.517058762
230.517074600
230.517105275
230.517105463
230.517110438
230.517164575
230.517215150
230.517219275
230.517279800
230.517294063
230.517328350
230.517340875
230.517361650
230.517363012
230.517423487
230.517482737
230.517507887
230.517535400
230.517544888
230.517601512
230.517607400
230.517654975
230.517668287
230.517668375
230.517679037
230.517696275
230.517749100
230.517766887
230.517807213
230.517950575
230.517955100
230.517976887
230.518027500
230.518054487
230.518132688
230.518164125
230.518179500
230.518270863
230.518349838
230.518395475
230.518425800
230.518465338
230.518472637
230.518491400
230.518526113
230.518556413
230.518600275
230.518608425
230.518621600
230.518679875
230.518699000
230.518735838
230.518737138
230.518737950
230.518856625
230.518878062
230.518888950
230.518900062
230.518982988
230.519019150
230.519073650
230.519076700
230.519131663
230.519149663
230.519161825
230.519176325
230.519186687
230.519219088
230.519242325
230.519278100
230.519301550
230.519313362
230.519377075
230.519383000
230.519390950
230.519483175
230.519483550
230.519504412
230.519598838
230.519635425
230.519665550
230.519887888
230.519935800
230.519948987
230.519952275
230.519974712
230.520008112
230.520066150
230.520067100
230.520078288
230.520101662
230.520119488
230.520147563
230.520182700
230.520184513
230.520201313
230.520209600
230.520216087
230.520327100
230.520372475
230.520380850
230.520396963
230.520450350
230.520483250
230.520498863
230.520572125
230.520574125
230.520575438
230.520591037
230.520631213
230.520658125
230.520664638
230.520671937
230.520674275
230.520676675
230.520686450
230.520734250
230.520836887
230.520862112
230.520881438
230.520889350
230.520915200
230.520929663
230.520932337
230.520951425
230.520952775
230.521005675
230.521054100
230.521060125
230.521082975
230.521083062
230.521092325
230.521140475
230.521233050
230.521284038
230.521319538
230.521351775
230.521394350
230.521442487
230.521466850
230.521484988
230.521515188
230.521534800
230.521623225
230.521695150
230.521731700
230.521766337
230.521785125
230.521800162
230.521867937
230.521882513
230.521906100
230.521931250
230.521966325
230.521983650
230.521991638
230.522033525
230.522053800
230.522104775
230.522136287
230.522138087
230.522183638
230.522235725
230.522276325
230.522312312
230.522314188
230.522353538
230.522390062
230.522408575
230.522570363
230.522578813
230.522693600
230.522716450
230.522761588
230.522798325
230.522821825
230.522822563
230.522884550
230.522891750
230.522916463
230.522929850
230.522953600
230.522963225
230.522972600
230.522993650
230.523030400
230.523038713
230.523058350
230.523069200
230.523157962
230.523166450
230.523180700
230.523195950
230.523202913
230.523241400
230.523294513
230.523315675
230.523348513
230.523363950
230.523376738
230.523437562
230.523440350
230.523446400
230.523519275
230.523519862
230.523558325
230.523576700
230.523589512
230.523616788
230.523650962
230.523698225
230.523774788
230.523777025
230.523784688
230.523795150
230.523818012
230.523832175
230.523930875
230.523932475
230.523959800
230.523979137
230.524022438
230.524060588
230.524180162
230.524194062
230.524252488
230.524258363
230.524358213
230.524399400
230.524423150
230.524429225
230.524435262
230.524436850
230.524450688
230.524493912
230.524495387
230.524500663
230.524516138
230.524543588
230.524556588
230.524581713
230.524584087
230.524585800
230.524633013
230.524655212
230.524683900
230.524705625
230.524791687
230.524816087
230.524839500
230.524907388
230.524991763
230.525014325
230.525068188
230.525148263
230.525171725
230.525196163
230.525203688
230.525218037
230.525225225
230.525253025
230.525261412
230.525276925
230.525319625
230.525331375
230.525369138
230.525370587
230.525379187
230.525394675
230.525400262
230.525401663
230.525426187
230.525459638
230.525461737
230.525500350
230.525518300
230.525525238
230.525532338
230.525623600
230.525656800
230.525676225
230.525693212
230.525783725
230.525785200
230.525806762
230.525829100
230.525839262
230.525842012
230.525844312
230.525893600
230.525914925
230.526065687
230.526096338
230.526121200
230.526122325
230.526201475
230.526239325
230.526259875
230.526329188
230.526357512
230.526397463
230.526400088
230.526420412
230.526424025
230.526559112
230.526663488
230.526684475
230.526692100
230.526693850
230.526724312
230.526752813
230.526811437
230.526835450
230.526849875
230.526898625
230.526950750
230.526979700
230.527009875
230.527018950
230.527083812
230.527128637
230.527146088
230.527150050
230.527205175
230.527213888
230.527219588
230.527249488
230.527258287
230.527291862
230.527313988
230.527427125
230.527435263
230.527439463
230.527475500
230.527501125
230.527541975
230.527544512
230.527545038
230.527549950
230.527560488
230.527566675
230.527569038
230.527582550
230.527582625
230.527587925
230.527588713
230.527622875
230.527623700
230.527694500
230.527694588
230.527697437
230.527706925
230.527753437
230.527766350
230.527771575
230.527796287
230.527892250
230.527893262
230.527899437
230.527976588
230.528006263
230.528041850
230.528078612
230.528084062
230.528092888
230.528095812
230.528097925
230.528144300
230.528167775
230.528181238
230.528267763
230.528307300
230.528339663
230.528406550
230.528418375
230.528427650
230.528443363
230.528456262
230.528470613
230.528487950
230.528508638
230.528560838
230.528563075
230.528581938
230.528651088
230.528673137
230.528741862
230.528745400
230.528745525
230.528782162
230.528815713
230.528873062
230.528875200
230.528910325
230.528917388
230.528925875
230.528968437
230.529002475
230.529017950
230.529037025
230.529067075
230.529088912
230.529109025
230.529115437
230.529134763
230.529145250
230.529168875
230.529181913
230.529190125
230.529338938
230.529349712
230.529351413
230.529360338
230.529423450
230.529435575
230.529441600
230.529467788
230.529492825
230.529565200
230.529645900
230.529647350
230.529647475
230.529738113
230.529791762
230.529803238
230.529811025
230.529903475
230.529905050
230.529942250
230.530016650
230.530068338
230.530111763
230.530117212
230.530142275
230.530157487
230.530160238
230.530178450
230.530181062
230.530197225
230.530247237
230.530301512
230.530313388
230.530318763
230.530359375
230.530368963
230.530424150
230.530479638
230.530481975
230.530508137
230.530584412
230.530599150
230.530637350
230.530655725
230.530697412
230.530747137
230.530752288
230.530757112
230.530836037
230.530865025
230.530867525
230.530891938
230.530977225
230.530985063
230.531026950
230.531040687
230.531083913
230.531085150
230.531095787
230.531097025
230.531098100
230.531165350
230.531166862
230.531231037
230.531289612
230.531304038
230.531306613
230.531341113
230.531342962
230.531390400
230.531391275
230.531669550
230.531671250
230.531688613
230.531692612
230.531693563
230.531730837
230.531739937
230.531802312
230.531816663
230.531835712
230.531848062
230.531872838
230.531906687
230.531906900
230.531982800
230.531991863
230.532005050
230.532034063
230.532065762
230.532088750
230.532123463
230.532169737
230.532232862
230.532246175
230.532273175
230.532285487
230.532301687
230.532308913
230.532365325
230.532366688
230.532446062
230.532574162
230.532632500
230.532651837
230.532688625
230.532729800
230.532730050
230.532739163
230.532754825
230.532814387
230.532819738
230.532882825
230.532949438
230.532970613
230.532999450
230.533021425
230.533126788
230.533147587
230.533147862
230.533157550
230.533166588
230.533185337
230.533210363
230.533211600
230.533262450
230.533298662
230.533322200
230.533344013
230.533352175
230.533381300
230.533452850
230.533471712
230.533517362
230.533521188
230.533555162
230.533577450
230.533708450
230.533761450
230.533788463
230.533813888
230.533841900
230.533853750
230.533958862
230.533969000
230.534041350
230.534085275
230.534091200
230.534115862
230.534137537
230.534168663
230.534219188
230.534255412
230.534261975
230.534265025
230.534318125
230.534326700
230.534343550
230.534367925
230.534406975
230.534416450
230.534497587
230.534514288
230.534665862
230.534676850
230.534684438
230.534687663
230.534689750
230.534781213
230.534785400
230.534850900
230.534857125
230.534857325
230.534862375
230.534864350
230.534865663
230.534865938
230.534910838
230.534923575
230.534927650
230.535009050
230.535022875
230.535032575
230.535034725
230.535034838
230.535038425
230.535106862
230.535250687
230.535275775
230.535294850
230.535304275
230.535399313
230.535425850
230.535433075
230.535434262
230.535526788
230.535529188
230.535669625
230.535693525
230.535700500
230.535714125
230.535821812
230.535855325
230.535913188
230.535930562
230.535933125
230.536026150
230.536084500
230.536134387
230.536151037
230.536163225
230.536193975
230.536228338
230.536252962
230.536261088
230.536303237
230.536348450
230.536431187
230.536443112
230.536522687
230.536549425
230.536602388
230.536602612
230.536608763
230.536641387
230.536672675
230.536691425
230.536759450
230.536789525
230.536802900
230.536871338
230.536906400
230.536921425
230.536958500
230.537007250
230.537015300
230.537044150
230.537086112
230.537100788
230.537129925
230.537142575
230.537222725
230.537274738
230.537330025
230.537415587
230.537562625
230.537566700
230.537574400
230.537574487
230.537590787
230.537600062
230.537664262
230.537700613
230.537711625
230.537725738
230.537729087
230.537825550
230.537959700
230.538027600
230.538076950
230.538121238
230.538122325
230.538140737
230.538162800
230.538174925
230.538250250
230.538267650
230.538267988
230.538417912
230.538438500
230.538492738
230.538632150
230.538684100
230.538687525
230.538725525
230.538729750
230.538799837
230.538830488
230.538839338
230.538863763
230.538868562
230.538908750
230.538956600
230.538996750
230.539001950
230.539002662
230.539031775
230.539033125
230.539110800
230.539116288
230.539122013
230.539134675
230.539151025
230.539164938
230.539176800
230.539188663
230.539205038
230.539272175
230.539298812
230.539303225
230.539310400
230.539359250
230.539412775
230.539421175
230.539511312
230.539545300
230.539545463
230.539565437
230.539590463
230.539712050
230.539807200
230.539842250
230.539918113
230.539942150
230.539994200
230.540164188
230.540197725
230.540261138
230.540263975
230.540270712
230.540273175
230.540280475
230.540290338
230.540304400
230.540353762
230.540362750
230.540403862
230.540470000
230.540498687
230.540501337
230.540561462
230.540583163
230.540658750
230.540763438
230.540846313
230.540930225
230.540937350
230.540943625
230.540964538
230.541008087
230.541126663
230.541144712
230.541162875
230.541225675
230.541228725
230.541267438
230.541267562
230.541283338
230.541303450
230.541361575
230.541373513
230.541377987
230.541470113
230.541477437
230.541514587
230.541536850
230.541655387
230.541701075
230.541721238
230.541721387
230.541772837
230.541794762
230.541801225
230.541852038
230.541934975
230.541969862
230.541994088
230.542071400
230.542172212
230.542173512
230.542181675
230.542209988
230.542221400
230.542229475
230.542248887
230.542262013
230.542305075
230.542307338
230.542325575
230.542326600
230.542327137
230.542375975
230.542414337
230.542451000
230.542467925
230.542581988
230.542632425
230.542677237
230.542744737
230.542794937
230.542800188
230.542812300
230.542813700
230.542866950
230.543006913
230.543007138
230.543046463
230.543146512
230.543198675
230.543204025
230.543205425
230.543209138
230.543222025
230.543259512
230.543284562
230.543323450
230.543325737
230.543326125
230.543392863
230.543472087
230.543498487
230.543538187
230.543610863
230.543622725
230.543655438
230.543699188
230.543721475
230.543728988
230.543740538
230.543799087
230.543831888
230.543844587
230.543860900
230.543931787
230.543943012
230.543949237
230.543983387
230.544049175
230.544104288
230.544109712
230.544125850
230.544133275
230.544155800
230.544155888
230.544165437
230.544183525
230.544183950
230.544184038
230.544239887
230.544257862
230.544286775
230.544310675
230.544354175
230.544355350
230.544382900
230.544385788
230.544443938
230.544494050
230.544541888
230.544586750
230.544596563
230.544734875
230.544810687
230.544839088
230.544862738
230.544926325
230.544936175
230.544937038
230.544976413
230.545039688
230.545043687
230.545053663
230.545143875
230.545148538
230.545177225
230.545246588
230.545331162
230.545351662
230.545426187
230.545435113
230.545473012
230.545601538
230.545604188
230.545661588
230.545671113
230.545848525
230.545861725
230.545921950
230.546023225
230.546277250
230.546293350
230.546311275
230.546313887
230.546359800
230.546375175
230.546424887
230.546442500
230.546443888
230.546549712
230.546570737
230.546648237
230.546661350
230.546764125
230.546774712
230.546785712
230.546786175
230.546797562
230.546880762
230.546922287
230.546953750
230.546983250
230.546983412
230.546999900
230.547016575
230.547024700
230.547161687
230.547189013
230.547206287
230.547209938
230.547217063
230.547239125
230.547246275
230.547281988
230.547301963
230.547314575
230.547347025
230.547371387
230.547381513
230.547398375
230.547434875
230.547462250
230.547483513
230.547490262
230.547540950
230.547544762
230.547553637
230.547621988
230.547651875
230.547667612
230.547681650
230.547694800
230.547723663
230.547765675
230.547779775
230.547830587
230.547887775
230.547947575
230.547988375
230.547996900
230.548023350
230.548065737
230.548092013
230.548100162
230.548207212
230.548228200
230.548229050
230.548229575
230.548303162
230.548397787
230.548399037
230.548506763
230.548514713
230.548614050
230.548617075
230.548623563
230.548667287
230.548744550
230.548794687
230.548812400
230.548838225
230.548845250
230.548848187
230.548972212
230.548999400
230.549031012
230.549036613
230.549045788
230.549046050
230.549111638
230.549158600
230.549162013
230.549173387
230.549240438
230.549295150
230.549330525
230.549374950
230.549381350
230.549500462
230.549552713
230.549553613
230.549602350
230.549603338
230.549723513
230.549825387
230.549829375
230.549847600
230.549892975
230.549896663
230.549913500
230.549920700
230.549952925
230.550035363
230.550089437
230.550128487
230.550160350
230.550210862
230.550255787
230.550354450
230.550388350
230.550391638
230.550454038
230.550616850
230.550626675
230.550636088
230.550660013
230.550666875
230.550669737
230.550670000
230.550702775
230.550780350
230.550814337
230.550934388
230.550947975
230.551042750
230.551168663
230.551260388
230.551268513
230.551305675
230.551364250
230.551373350
230.551473700
230.551496800
230.551561063
230.551627350
230.551637075
230.551679237
230.551856600
230.551898325
230.551944450
230.551964425
230.551997350
230.552063700
230.552064013
230.552093800
230.552106987
230.552154363
230.552162388
230.552166812
230.552249225
230.552252237
230.552294262
230.552302425
230.552366463
230.552366562
230.552476150
230.552488388
230.552496450
230.552548500
230.552551413
230.552565400
230.552571613
230.552646050
230.552647587
230.552676163
230.552710313
230.552783275
230.552849550
230.552959250
230.552965212
230.552967325
230.552967500
230.553072575
230.553076012
230.553133475
230.553155438
230.553168487
230.553249838
230.553252175
230.553294962
230.553321063
230.553333000
230.553396063
230.553432725
230.553434550
230.553455100
230.553460137
230.553493438
230.553527162
230.553527350
230.553541725
230.553593200
230.553629975
230.553654525
230.553661175
230.553672863
230.553673013
230.553688350
230.553692975
230.553752425
230.553787925
230.553816200
230.553912962
230.553913925
230.553969612
230.553982475
230.554001263
230.554065175
230.554148850
230.554182450
230.554214188
230.554244425
230.554255863
230.554264187
230.554445450
230.554462812
230.554612762
230.554716475
230.554808950
230.554821213
230.554856637
230.554868263
230.554892325
230.554902550
230.554931788
230.554982163
230.555042025
230.555068288
230.555076750
230.555106750
230.555106925
230.555213525
230.555218287
230.555279313
230.555297850
230.555297938
230.555315775
230.555330350
230.555431637
230.555747600
230.555758775
230.555758900
230.555771313
230.555822900
230.555990000
230.556029425
230.556108612
230.556202675
230.556252800
230.556285475
230.556293063
230.556361987
230.556370950
230.556392275
230.556393163
230.556472000
230.556528587
230.556545450
230.556648488
230.556755538
230.556779275
230.556863850
230.557044388
230.557115187
230.557116375
230.557132763
230.557184713
230.557275225
230.557278400
230.557292850
230.557373800
230.557395738
230.557567050
230.557576638
230.557650975
230.557673838
230.557697588
230.557697700
230.557709163
230.557715225
230.557768463
230.557948100
230.557949463
230.557963438
230.557963588
230.558008175
230.558015875
230.558099863
230.558100050
230.558122250
230.558166987
230.558237238
230.558252262
230.558307075
230.558344850
230.558381113
230.558526763
230.558551037
230.558599138
230.558657350
230.558658000
230.558680725
230.558759225
230.558831588
230.558836950
230.558850237
230.559019662
230.559156200
230.559253950
230.559285300
230.559285437
230.559311863
230.559327588
230.559411375
230.559422687
230.559508275
230.559508887
230.559513463
230.559603313
230.559732375
230.559764250
230.559863662
230.559881975
230.559896575
230.559901287
230.559932263
230.559985100
230.559997775
230.560032950
230.560052963
230.560061063
230.560084325
230.560106950
230.560228887
230.560250700
230.560261600
230.560282475
230.560291350
230.560301937
230.560386813
230.560448975
230.560449375
230.560524988
230.560527638
230.560558937
230.560616675
230.560683275
230.560686363
230.560757862
230.560816837
230.560880975
230.560881300
230.560916063
230.560951313
230.560958688
230.561019125
230.561040063
230.561059225
230.561100762
230.561124275
230.561180650
230.561203725
230.561220238
230.561237125
230.561292638
230.561340425
230.561343838
230.561359925
230.561425963
230.561570413
230.561573288
230.561619400
230.561784612
230.561788525
230.561799900
230.561835662
230.561878613
230.561897875
230.562014887
230.562099975
230.562124362
230.562137213
230.562143825
230.562159250
230.562302837
230.562521275
230.562958525
230.562975975
230.563167462
230.563194425
230.563380838
230.563387500
230.563461775
230.563496925
230.563564075
230.563565650
230.563683113
230.563687050
230.563719838
230.563721837
230.563762612
230.563878675
230.563938050
230.563961075
230.563961450
230.563961538
230.564087487
230.564133487
230.564134387
230.564178938
230.564188113
230.564199062
230.564199137
230.564245800
230.564266062
230.564372263
230.564379675
230.564394813
230.564457162
230.564469363
230.564481625
230.564526338
230.564535138
230.564541962
230.564542075
230.564571300
230.564572175
230.564714237
230.564738750
230.564808575
230.564810238
230.564920387
230.564946063
230.564953450
230.564955475
230.564957000
230.564999088
230.565029863
230.565072925
230.565153775
230.565255012
230.565298750
230.565336575
230.565428287
230.565429438
230.565540975
230.565550725
230.565553350
230.565583775
230.565619925
230.565671325
230.565707938
230.565712300
230.565712650
230.565759050
230.565792850
230.565850437
230.565871600
230.565956812
230.565996000
230.566004813
230.566017112
230.566078213
230.566087012
230.566128175
230.566146875
230.566206037
230.566243650
230.566270038
230.566310600
230.566318175
230.566419400
230.566468500
230.566511875
230.566569950
230.566603663
230.566631875
230.566668913
230.566686250
230.566813525
230.566826475
230.566918700
230.566925275
230.567026400
230.567061787
230.567097563
230.567232425
230.567241188
230.567356750
230.567471713
230.567494863
230.567514000
230.567545338
230.567545425
230.567629550
230.567882150
230.568013012
230.568076962
230.568091288
230.568172100
230.568205675
230.568252237
230.568301900
230.568371862
230.568486312
230.568535537
230.568580975
230.568607975
230.568626612
230.568741600
230.568769550
230.568817263
230.568854713
230.568887212
230.569009663
230.569017725
230.569020137
230.569107387
230.569114075
230.569178250
230.569406150
230.569461075
230.569516225
230.569541612
230.569616200
230.569666963
230.569667050
230.569718612
230.569884712
230.569929550
230.569969413
230.570043613
230.570102725
230.570135175
230.570230200
230.570259437
230.570363313
230.570426975
230.570515375
230.570529600
230.570550800
230.570643925
230.570794438
230.570805975
230.570843225
230.570869725
230.571020450
230.571022650
230.571038875
230.571116862
230.571117975
230.571132587
230.571199200
230.571572825
230.571635087
230.571749912
230.571845838
230.571861713
230.571881400
230.571890637
230.571967400
230.571967487
230.572069838
230.572127575
230.572166525
230.572197975
230.572205263
230.572256687
230.572376650
230.572414687
230.572506725
230.572633950
230.572821500
230.572831438
230.572877950
230.572890237
230.572911025
230.573010012
230.573091887
230.573152212
230.573235850
230.573314925
230.573333888
230.573364712
230.573401037
230.573401300
230.573472237
230.573860175
230.573876662
230.573966375
230.573980887
230.573996500
230.574006950
230.574064212
230.574085575
230.574290588
230.574356513
230.574375350
230.574387912
230.574440662
230.574454650
230.574538988
230.574577213
230.574612863
230.574630862
230.574689412
230.574771650
230.574773550
230.574814538
230.574854238
230.574939450
230.575102600
230.575234287
230.575268813
230.575283250
230.575283425
230.575289338
230.575325988
230.575326088
230.575355950
230.575357163
230.575470825
230.575471000
230.575498237
230.575581487
230.575604938
230.575605037
230.575720725
230.575727838
230.575747087
230.575871038
230.576025050
230.576070300
230.576090013
230.576253562
230.576255887
230.576277538
230.576442275
230.576505663
230.576529075
230.576640462
230.576640550
230.576640637
230.576641862
230.576703012
230.576703138
230.576710400
230.576732187
230.576752038
230.576827575
230.576844763
230.576859675
230.576871813
230.576871937
230.576910863
230.577038450
230.577129687
230.577169212
230.577174650
230.577194025
230.577225613
230.577266412
230.577286937
230.577291712
230.577365238
230.577428875
230.577436087
230.577493400
230.577683250
230.577690575
230.577965425
230.578061200
230.578181562
230.578239075
230.578263488
230.578309025
230.578432950
230.578479463
230.578567975
230.578576275
230.578679362
230.578715163
230.578721637
230.578802125
230.578844675
230.578913987
230.578948062
230.578956513
230.578959613
230.578997625
230.578997713
230.579181050
230.579220962
230.579247888
230.579252163
230.579289450
230.579313213
230.579474975
230.579578050
230.579633625
230.579668550
230.579682037
230.579780137
230.579816400
230.579827862
230.579995375
230.580003850
230.580066963
230.580067350
230.580221975
230.580222187
230.580222325
230.580355150
230.580376300
230.580436687
230.580483325
230.580624462
230.580661462
230.580693287
230.580789087
230.580897275
230.580921800
230.580981475
230.580997938
230.581045075
230.581045588
230.581046150
230.581047625
230.581053825
230.581080000
230.581090925
230.581100600
230.581360638
230.581449637
230.581449725
230.581499200
230.581531813
230.581588025
230.581699825
230.581710862
230.581729188
230.581740950
230.581744388
230.581813125
230.581861175
230.581881400
230.581887937
230.582026563
230.582055013
230.582246763
230.582268887
230.582337938
230.582413250
230.582424475
230.582495013
230.582515625
230.582676500
230.582678187
230.582714863
230.582790813
230.582805525
230.583034500
230.583044150
230.583078150
230.583165987
230.583222412
230.583262375
230.583264425
230.583273175
230.583289487
230.583349950
230.583370825
230.583480600
230.583545413
230.583615750
230.583691638
230.583719137
230.583719263
230.583875875
230.583918063
230.583922475
230.583958100
230.584137800
230.584301238
230.584380075
230.584390713
230.584409913
230.584502488
230.584552575
230.584584225
230.584673638
230.584751638
230.585037062
230.585165837
230.585282613
230.585541350
230.585583900
230.585608250
230.585754288
230.585908612
230.585952025
230.585956262
230.586071350
230.586153350
230.586185062
230.586289225
230.586403262
230.586437937
230.586444263
230.586471275
230.586477338
230.586480600
230.586535150
230.586914050
230.586958888
230.587009037
230.587116275
230.587139675
230.587205700
230.587248037
230.587365262
230.587376575
230.587485537
230.587530200
230.587634150
230.587668888
230.587695825
230.587809075
230.587848675
230.587852950
230.587879913
230.587926725
230.587954375
230.588010688
230.588030975
230.588035838
230.588081187
230.588207450
230.588241350
230.588283913
230.588295713
230.588403200
230.588470600
230.588496738
230.588594113
230.588672688
230.588672800
230.588741938
230.588746963
230.588958450
230.588962725
230.589201337
230.589266450
230.589362350
230.589540650
230.589629475
230.589647813
230.589683850
230.589688100
230.589820487
230.589821050
230.589855100
230.589860050
230.589923062
230.589933588
230.589998987
230.590029413
230.590114212
230.590136812
230.590369450
230.590573875
230.590647163
230.590730837
230.590764438
230.590845062
230.590850050
230.590871250
230.590954262
230.591048662
230.591061775
230.591337237
230.591386900
230.591643075
230.591646137
230.591674575
230.591748037
230.591856750
230.591858288
230.592037038
230.592039300
230.592094337
230.592256663
230.592256738
230.592330938
230.592367450
230.592416813
230.592434800
230.592504875
230.592512950
230.592566812
230.592779075
230.592796037
230.592800700
230.592937938
230.593031875
230.593046825
230.593058012
230.593076000
230.593077188
230.593188688
230.593188775
230.593216650
230.593567587
230.593606125
230.593661700
230.593808450
230.593852812
230.593894700
230.593914600
230.593922625
230.593947850
230.594062187
230.594072050
230.594073200
230.594089962
230.594150713
230.594165100
230.594181988
230.594194225
230.594236575
230.594323950
230.594341738
230.594348475
230.594352813
230.594382250
230.594411100
230.594428313
230.594452375
230.594498950
230.594529687
230.594650875
230.594660812
230.594838975
230.594957163
230.594979812
230.595057312
230.595082900
230.595184250
230.595221987
230.595240750
230.595360137
230.595481450
230.595489563
230.595617487
230.595618763
230.595644937
230.595821525
230.595831675
230.595886625
230.595945325
230.596000837
230.596005712
230.596030862
230.596080900
230.596134463
230.596151450
230.596237013
230.596261625
230.596269000
230.596281050
230.596296750
230.596467262
230.596545687
230.596593937
230.596597487
230.596622588
230.596634663
230.596658525
230.596663050
230.596670850
230.596677050
230.596710688
230.596724200
230.596791612
230.596866750
230.596881150
230.596940813
230.597068000
230.597213538
230.597241212
230.597304025
230.597323350
230.597359687
230.597448537
230.597506213
230.597608950
230.597610137
230.597630475
230.597738675
230.597817950
230.597952700
230.598006075
230.598071987
230.598119525
230.598144900
230.598206812
230.598283875
230.598319300
230.598325488
230.598335775
230.598396575
230.598404463
230.598428975
230.598458225
230.598633812
230.598675400
230.598920137
230.598984962
230.599014487
230.599017087
230.599155312
230.599174062
230.599285613
230.599495212
230.599497587
230.599625487
230.599655900
230.599728913
230.599787750
230.599852913
230.599860788
230.599995375
230.600006975
230.600018025
230.600044750
230.600083912
230.600165225
230.600277050
230.600277737
230.600285738
230.600294962
230.600298700
230.600478912
230.600490250
230.600510163
230.600518825
230.600543037
230.600559800
230.600628212
230.600699100
230.600701900
230.600723100
230.600746250
230.600799325
230.600826000
230.600885225
230.601108538
230.601147475
230.601179137
230.601245613
230.601298738
230.601377400
230.601413250
230.601501100
230.601543000
230.601604687
230.601620350
230.601725400
230.601733700
230.601759213
230.601818012
230.601842525
230.601940037
230.601954375
230.601980800
230.602009250
230.602034763
230.602147025
230.602169000
230.602255750
230.602265338
230.602304825
230.602433850
230.602460788
230.602538762
230.602553950
230.602648037
230.602668375
230.602668813
230.602703638
230.602722800
230.602724887
230.602882000
230.602978275
230.603006513
230.603033750
230.603123538
230.603126975
230.603136350
230.603211388
230.603227275
230.603268538
230.603313200
230.603321338
230.603321513
230.603322913
230.603354188
230.603503388
230.603506475
230.603540100
230.603587012
230.603678712
230.603775900
230.603861513
230.603880300
230.603880425
230.603917387
230.603919787
230.603953250
230.603957025
230.603957963
230.603966150
230.603978162
230.604009925
230.604054862
230.604059550
230.604086550
230.604209550
230.604253800
230.604257238
230.604261650
230.604614875
230.604641463
230.604667662
230.604721700
230.604752875
230.604791188
230.604794675
230.604819212
230.604833950
230.604923762
230.604934450
230.605011175
230.605042900
230.605094237
230.605197450
230.605197637
230.605302450
230.605341412
230.605366125
230.605366700
230.605366788
230.605427425
230.605442350
230.605518825
230.605519800
230.605558662
230.605574825
230.605583513
230.605670725
230.605843088
230.605921787
230.605986387
230.606061512
230.606063450
230.606081388
230.606134925
230.606339362
230.606452563
230.606581700
230.606765088
230.606845950
230.606855612
230.606889300
230.606978312
230.606987387
230.607066237
230.607130600
230.607202912
230.607281050
230.607716175
230.607767637
230.607813225
230.607898550
230.607949888
230.607977075
230.608059475
230.608101263
230.608101662
230.608150400
230.608199175
230.608202863
230.608215637
230.608348012
230.608493963
230.608513600
230.608523313
230.608553838
230.608593575
230.608603112
230.608651900
230.608652337
230.608692925
230.608718250
230.608759888
230.608785638
230.608785775
230.608812712
230.608925137
230.609004475
230.609091650
230.609094188
230.609094513
230.609194500
230.609388338
230.609428275
230.609458012
230.609494325
230.609531425
230.609589562
230.609596788
230.609601475
230.609610587
230.609672388
230.609672462
230.609721350
230.609760925
230.609862375
230.610086488
230.610118525
230.610214150
230.610265575
230.610317863
230.610398400
230.610482888
230.610588363
230.610686187
230.610708413
230.610756463
230.610826275
230.610959337
230.611046525
230.611162888
230.611174763
230.611203837
230.611299987
230.611622875
230.611656813
230.611698638
230.611779175
230.611779337
230.611801362
230.611903200
230.611951775
230.612023975
230.612087987
230.612174275
230.612190275
230.612262625
230.612280737
230.612301500
230.612427562
230.612576075
230.612620787
230.612629037
230.612738925
230.612778163
230.612783225
230.612961400
230.612981100
230.612982375
230.613108613
230.613128100
230.613216725
230.613351900
230.613484338
230.613487712
230.613499212
230.613690775
230.613698513
230.613774075
230.613969812
230.613987012
230.614032575
230.614061700
230.614171775
230.614256337
230.614291487
230.614487175
230.614528175
230.614568013
230.614584175
230.614637225
230.614659813
230.614677113
230.614684788
230.614744212
230.614827387
230.614874488
230.614890350
230.614901387
230.615087575
230.615092650
230.615151263
230.615229088
230.615423450
230.615425525
230.615731437
230.615964950
230.616347825
230.616443737
230.616460475
230.616481825
230.616552762
230.616591763
230.616602938
230.616613588
230.616647250
230.616669513
230.616713613
230.616727350
230.616788150
230.616806300
230.616854000
230.616862000
230.616881762
230.616891538
230.616898000
230.617024275
230.617093813
230.617330125
230.617358075
230.617493400
230.617620175
230.617752663
230.617768937
230.617795825
230.617885688
230.617989887
230.618052550
230.618107788
230.618167938
230.618174388
230.618213450
230.618220562
230.618376250
230.618394825
230.618405400
230.618458763
230.618464175
230.618598462
230.618606775
230.618641275
230.618916100
230.618972675
230.618980025
230.619030625
230.619091400
230.619147737
230.619161612
230.619328700
230.619398575
230.619403675
230.619621350
230.619626538
230.619710838
230.619712637
230.619828437
230.619848850
230.620119963
230.620128450
230.620145063
230.620304450
230.620313262
230.620353838
230.620419263
230.620515975
230.620531188
230.620592437
230.620729675
230.620731975
230.620775825
230.620829138
230.620863963
230.620867475
230.620869387
230.620878713
230.621026725
230.621106175
230.621196212
230.621220362
230.621227213
230.621298150
230.621318213
230.621416463
230.621416550
230.621423287
230.621548975
230.621606950
230.621630987
230.621667525
230.621779275
230.621851525
230.621876837
230.621956313
230.622045413
230.622109462
230.622175913
230.622209537
230.622226187
230.622248112
230.622326437
230.622328575
230.622353225
230.622390325
230.622397975
230.622459663
230.622465763
230.622536575
230.622839962
230.622854200
230.623034225
230.623151175
230.623216538
230.623319750
230.623338362
230.623382500
230.623526650
230.623549413
230.623635400
230.623635525
230.623655713
230.623755963
230.623798013
230.623855300
230.623869775
230.623895688
230.623907938
230.624014063
230.624063475
230.624224938
230.624263000
230.624301525
230.624329250
230.624332162
230.624512813
230.624583375
230.624613363
230.624692425
230.624753863
230.624816762
230.624828313
230.624842425
230.624876088
230.624895275
230.624907000
230.625009225
230.625012037
230.625068413
230.625099775
230.625146662
230.625156725
230.625228650
230.625369038
230.625401412
230.625416000
230.625497088
230.625596912
230.625604262
230.625604475
230.625617412
230.625671075
230.625702712
230.625757513
230.625793775
230.625870013
230.625919650
230.625957288
230.626060413
230.626066475
230.626121837
230.626172075
230.626309875
230.626328613
230.626349925
230.626367112
230.626404825
230.626414487
230.626619800
230.626640400
230.626640950
230.626818675
230.626850975
230.626865437
230.627007775
230.627010175
230.627023538
230.627029150
230.627038600
230.627113388
230.627165675
230.627175625
230.627232787
230.627233325
230.627296788
230.627335800
230.627371925
230.627373062
230.627385125
230.627400050
230.627405400
230.627444025
230.627480063
230.627633312
230.627652262
230.627708813
230.627756150
230.627760450
230.627875875
230.628122950
230.628129325
230.628219700
230.628241538
230.628257325
230.628279050
230.628412088
230.628417638
230.628448338
230.628507112
230.628576038
230.628670137
230.628688400
230.628696437
230.628744800
230.628763000
230.628764725
230.628801363
230.628880187
230.628901700
230.629021663
230.629025800
230.629083375
230.629134475
230.629168025
230.629247163
230.629317550
230.629403475
230.629517675
230.629597250
230.629707200
230.629764975
230.629777212
230.629777375
230.629801862
230.629811287
230.629819263
230.629856600
230.629911350
230.630149988
230.630288237
230.630309900
230.630348887
230.630600600
230.630603012
230.630609275
230.630616062
230.630625925
230.630711163
230.630775850
230.630781600
230.630909038
230.630924537
230.631040638
230.631040725
230.631139250
230.631157363
230.631400875
230.631411187
230.631420362
230.631495237
230.631562025
230.631806063
230.631833050
230.631883850
230.631966887
230.632017825
230.632170513
230.632215850
230.632216400
230.632281350
230.632356837
230.632398062
230.632483662
230.632506312
230.632533562
230.632829650
230.632837112
230.632919150
230.632921713
230.632931937
230.632944662
230.633056788
230.633097750
230.633303525
230.633335775
230.633337713
230.633341500
230.633421462
230.633426800
230.633519562
230.633529275
230.633592313
230.633602787
230.634030825
230.634057325
230.634362150
230.634367838
230.634384687
230.634418500
230.634541850
230.634702837
230.634734950
230.634763975
230.634930938
230.635015937
230.635044188
230.635044275
230.635048162
230.635090225
230.635104075
230.635120250
230.635122575
230.635315400
230.635353262
230.635355463
230.635377087
230.635430900
230.635446137
230.635672275
230.635703062
230.635808725
230.635891287
230.636044787
230.636279850
230.636323012
230.636333662
230.636341650
230.636347975
230.636377350
230.636414613
230.636466150
230.636505200
230.636608525
230.636785162
230.636894238
230.637111812
230.637127700
230.637278075
230.637313562
230.637397175
230.637397825
230.637460450
230.637497800
230.637555838
230.637631325
230.637636600
230.637673675
230.637733850
230.637797525
230.637914137
230.637914825
230.637923613
230.638053662
230.638193062
230.638210325
230.638338737
230.638432750
230.638566875
230.638594713
230.638641237
230.638810675
230.638887813
230.638910237
230.638915400
230.638986500
230.639124813
230.639124900
230.639335000
230.639483587
230.639506937
230.639513338
230.639539687
230.639666550
230.639667975
230.639780925
230.639813213
230.639813300
230.639853663
230.639879525
230.639948475
230.639986750
230.639998350
230.640109025
230.640272375
230.640272525
230.640379700
230.640493988
230.640521262
230.640524787
230.640764375
230.640892050
230.640926688
230.640997975
230.641244650
230.641245763
230.641371712
230.641542687
230.641681237
230.641725900
230.641745200
230.641768337
230.641875287
230.641927388
230.642007912
230.642121538
230.642208100
230.642222713
230.642264112
230.642353463
230.642406913
230.642443612
230.642462163
230.642602525
230.642623450
230.642632037
230.642673763
230.642675287
230.642792262
230.642794450
230.642850813
230.642901588
230.642909513
230.642971163
230.642990350
230.643032575
230.643048750
230.643126950
230.643229175
230.643263738
230.643384462
230.643397075
230.643449513
230.643516963
230.643578075
230.643609338
230.643692437
230.643866400
230.643866863
230.643869163
230.643899725
230.643941800
230.643948913
230.644024600
230.644089375
230.644127537
230.644227538
230.644257025
230.644314350
230.644461475
230.644545362
230.644606313
230.644622287
230.644669862
230.644713787
230.644876412
230.644876525
230.644912225
230.644935213
230.645000925
230.645197850
230.645359488
230.645451350
230.645452425
230.645452775
230.645553863
230.645630000
230.645688275
230.645735212
230.645736675
230.645853638
230.645940637
230.645991587
230.646051100
230.646063212
230.646085887
230.646165325
230.646333188
230.646343850
230.646368400
230.646377363
230.646452825
230.646516900
230.646582088
230.646655800
230.646711475
230.646711563
230.646768363
230.646835475
230.646861588
230.646896287
230.646922437
230.647048937
230.647067437
230.647081963
230.647099775
230.647110838
230.647246637
230.647285162
230.647286475
230.647297687
230.647387788
230.647417450
230.647451075
230.647469938
230.647486762
230.647525950
230.647577875
230.647606513
230.647652913
230.647694100
230.647725162
230.647739438
230.647929138
230.647959963
230.647982388
230.648006412
230.648043987
230.648068988
230.648156263
230.648197500
230.648197837
230.648224325
230.648284262
230.648328962
230.648366687
230.648409425
230.648467937
230.648569587
230.648596050
230.648615713
230.648621775
230.648635875
230.648650375
230.648758650
230.648761450
230.648762275
230.648791725
230.648816937
230.648817737
230.648870238
230.648986713
230.649011125
230.649053487
230.649087812
230.649124625
230.649176250
230.649204800
230.649204875
230.649247075
230.649249812
230.649281875
230.649283550
230.649310238
230.649313875
230.649315225
230.649338438
230.649348175
230.649358075
230.649372062
230.649384200
230.649416900
230.649514575
230.649536538
230.649601388
230.649607800
230.649664737
230.649679325
230.649827463
230.649837225
230.649906813
230.649914062
230.649966213
230.649986625
230.650055150
230.650161100
230.650171125
230.650210063
230.650318100
230.650402512
230.650464075
230.650619262
230.650642987
230.650748700
230.650761388
230.650832412
230.650856438
230.650903013
230.650910950
230.650917600
230.650921187
230.650950925
230.650962112
230.651077075
230.651081300
230.651097200
230.651148237
230.651220988
230.651294237
230.651296100
230.651313500
230.651549813
230.651583250
230.651598425
230.651681062
230.651691025
230.651733788
230.651753837
230.651821862
230.651822912
230.651852388
230.651877450
230.651916962
230.652143250
230.652321987
230.652337112
230.652477587
230.652487125
230.652565213
230.652590188
230.652591987
230.652609750
230.652821200
230.652856675
230.652976513
230.653108788
230.653132975
230.653199675
230.653208337
230.653320837
230.653356338
230.653389713
230.653688913
230.653762750
230.653808900
230.653832225
230.653834612
230.653861575
230.653862075
230.653938950
230.653955887
230.653973225
230.653976538
230.653977513
230.654037650
230.654040538
230.654076925
230.654405525
230.654505838
230.654594337
230.654647587
230.654700862
230.654700988
230.654738250
230.654852400
230.654857125
230.654916937
230.654921538
230.655029388
230.655077725
230.655107250
230.655107550
230.655125750
230.655261175
230.655293562
230.655386462
230.655417637
230.655425625
230.655518250
230.655547750
230.655662688
230.655701125
230.655806988
230.655929537
230.655964638
230.655997175
230.656003125
230.656062163
230.656123225
230.656130725
230.656151612
230.656154512
230.656194088
230.656258650
230.656284562
230.656296175
230.656373763
230.656388687
230.656389088
230.656389800
230.656407750
230.656408375
230.656438000
230.656439825
230.656460987
230.656485987
230.656536738
230.656550613
230.656735475
230.656758163
230.656816450
230.656865987
230.656892038
230.656909050
230.656936662
230.657020063
230.657051200
230.657053287
230.657059763
230.657077238
230.657112750
230.657127538
230.657147375
230.657205513
230.657244375
230.657284213
230.657285825
230.657291475
230.657295975
230.657358037
230.657379687
230.657381563
230.657404012
230.657404713
230.657442412
230.657470988
230.657519200
230.657543412
230.657697775
230.657809313
230.657809400
230.657843662
230.657915588
230.658038150
230.658052613
230.658170300
230.658189338
230.658189813
230.658239650
230.658280187
230.658312338
230.658321500
230.658352275
230.658361450
230.658387225
230.658387312
230.658412825
230.658434025
230.658439800
230.658440075
230.658523150
230.658692213
230.658743125
230.658750575
230.658757113
230.658768350
230.658807750
230.658819563
230.658855362
230.658998363
230.659002888
230.659003400
230.659005138
230.659157238
230.659167838
230.659191375
230.659315137
230.659332262
230.659396787
230.659399337
230.659428563
230.659500275
230.659544600
230.659557150
230.659604162
230.659604562
230.659676362
230.659793463
230.659806500
230.659863625
230.659964425
230.659964513
230.660192488
230.660193075
230.660194238
230.660275412
230.660275575
230.660279763
230.660353350
230.660396675
230.660449613
230.660449700
230.660506287
230.660661775
230.660661863
230.660670863
230.660674650
230.660683737
230.660709975
230.660718200
230.660720550
230.660772113
230.660828863
230.660917050
230.660930350
230.660958200
230.660962175
230.661081812
230.661111012
230.661147462
230.661299488
230.661440850
230.661465437
230.661478187
230.661498637
230.661537788
230.661556150
230.661563288
230.661610838
230.661805337
230.661835663
230.661868212
230.661887250
230.661914163
230.661955525
230.661974238
230.661981250
230.662000737
230.662093637
230.662138000
230.662157412
230.662249487
230.662253875
230.662309212
230.662391475
230.662393525
230.662420200
230.662483500
230.662486275
230.662496737
230.662514687
230.662555350
230.662592450
230.662608162
230.662630950
230.662657425
230.662686812
230.662828700
230.662997475
230.663025575
230.663248700
230.663353000
230.663387050
230.663401838
230.663433350
230.663450775
230.663457375
230.663642075
230.663684063
230.663747125
230.663799937
230.663820112
230.663833975
230.663953563
230.663964537
230.663969437
230.664032313
230.664059837
230.664180888
230.664233238
230.664255612
230.664331562
230.664337325
230.664404787
230.664526425
230.664563900
230.664570088
230.664615562
230.664659263
230.664702625
230.664751712
230.664796350
230.664856638
230.664866638
230.664950900
230.664957262
230.665026475
230.665038213
230.665052712
230.665215588
230.665216525
230.665228988
230.665279325
230.665289312
230.665300675
230.665342437
230.665342563
230.665402675
230.665406825
230.665435712
230.665499775
230.665513662
230.665636538
230.665684163
230.665834150
230.665887787
230.665898350
230.665912063
230.665919962
230.665923250
230.666037375
230.666113625
230.666138163
230.666145737
230.666185975
230.666218287
230.666279288
230.666376875
230.666394575
230.666431575
230.666454875
230.666592538
230.666677187
230.666751675
230.666766163
230.666834137
230.666850238
230.667060988
230.667067013
230.667137862
230.667149550
230.667170425
230.667311087
230.667315763
230.667340913
230.667391075
230.667396825
230.667427450
230.667481662
230.667524725
230.667527725
230.667540550
230.667654562
230.667663225
230.667684262
230.667688562
230.667695900
230.667702825
230.667749750
230.667798200
230.667812988
230.667847937
230.667897750
230.667906762
230.667920850
230.667936100
230.667966300
230.668124850
230.668138588
230.668161825
230.668181450
230.668231500
230.668317075
230.668330663
230.668342188
230.668378012
230.668457338
230.668461012
230.668476938
230.668536238
230.668556550
230.668588000
230.668595350
230.668656237
230.668656675
230.668669475
230.668729662
230.668735513
230.668776000
230.668826975
230.668840325
230.668908213
230.668932650
230.668970375
230.669174600
230.669227087
230.669298663
230.669323200
230.669342025
230.669375275
230.669384463
230.669396400
230.669422500
230.669447650
230.669455212
230.669461025
230.669484525
230.669563162
230.669677550
230.669726088
230.669732875
230.669775500
230.669775762
230.669817050
230.669848575
230.669848688
230.669891938
230.669967300
230.670045750
230.670049213
230.670062600
230.670062750
230.670078762
230.670103488
230.670159450
230.670184100
230.670212400
230.670235387
230.670237138
230.670308763
230.670357200
230.670359137
230.670408625
230.670455237
230.670505700
230.670585937
230.670594925
230.670728562
230.670770100
230.670842387
230.670844075
230.670875637
230.670875962
230.670923000
230.670968413
230.671013762
230.671100450
230.671104425
230.671125900
230.671126037
230.671155838
230.671161738
230.671167263
230.671199387
230.671212400
230.671220887
230.671228012
230.671231188
230.671238250
230.671274525
230.671331237
230.671427738
230.671464200
230.671558975
230.671571562
230.671631125
230.671636762
230.671758225
230.671781063
230.671826025
230.671826125
230.671902500
230.671943737
230.672117375
230.672119687
230.672204212
230.672206475
230.672213663
230.672258600
230.672286313
230.672323425
230.672399038
230.672416275
230.672443262
230.672454250
230.672511825
230.672519175
230.672532600
230.672617750
230.672684225
230.672722425
230.672734313
230.672753787
230.672861012
230.672912237
230.672943175
230.673116238
230.673129050
230.673171275
230.673175000
230.673177700
230.673204163
230.673259812
230.673283737
230.673386437
230.673491213
230.673491500
230.673536700
230.673612700
230.673650250
230.673711175
230.673798575
230.673938488
230.673996163
230.673996575
230.674073163
230.674080725
230.674083975
230.674119600
230.674142975
230.674168662
230.674214050
230.674222612
230.674237600
230.674237688
230.674239712
230.674241238
230.674410125
230.674410238
230.674414012
230.674469012
230.674494950
230.674511325
230.674538825
230.674556300
230.674591850
230.674601400
230.674625300
230.674633325
230.674643375
230.674643513
230.674677962
230.674678538
230.674746700
230.674746787
230.674754250
230.674825575
230.674834425
230.674835725
230.674838937
230.674969688
230.674973913
230.674995825
230.675018037
230.675019750
230.675019825
230.675062375
230.675069213
230.675079625
230.675196288
230.675260375
230.675289875
230.675343663
230.675343750
230.675343962
230.675411088
230.675427300
230.675667350
230.675689450
230.675771663
230.675777437
230.675809612
230.675823363
230.675858975
230.675887338
230.675960838
230.675984537
230.675985325
230.676035087
230.676126925
230.676138125
230.676151763
230.676287288
230.676381537
230.676490938
230.676511162
230.676527437
230.676549550
230.676580925
230.676584475
230.676784200
230.676819300
230.676819413
230.676829150
230.676839200
230.676846475
230.676888900
230.676947813
230.676972575
230.677007950
230.677012462
230.677053412
230.677054812
230.677078338
230.677144887
230.677510213
230.677573913
230.677743225
230.677751675
230.677782837
230.677857975
230.677862525
230.677989562
230.678025725
230.678028225
230.678122863
230.678259763
230.678305913
230.678306950
230.678383400
230.678400275
230.678443950
230.678454913
230.678484625
230.678558187
230.678594800
230.678669012
230.678693687
230.678772613
230.678898500
230.678939500
230.678960000
230.679051463
230.679068462
230.679097638
230.679114887
230.679179463
230.679189625
230.679273438
230.679274350
230.679361237
230.679430612
230.679447038
230.679586300
230.679696713
230.679721000
230.679876425
230.679917963
230.679933388
230.679953162
230.680020412
230.680022125
230.680069188
230.680072088
230.680206925
230.680224425
230.680243388
230.680296462
230.680314575
230.680431913
230.680524762
230.680568550
230.680570187
230.680595475
230.680618025
230.680657488
230.680657763
230.680662012
230.680674950
230.680928400
230.680939513
230.680940513
230.681027088
230.681082850
230.681098450
230.681314313
230.681319300
230.681458175
230.681466325
230.681522025
230.681555087
230.681618625
230.681681387
230.681694825
230.681738137
230.681754012
230.681768975
230.681786063
230.681814125
230.681818850
230.681837200
230.681841975
230.681889100
230.681909625
230.681969200
230.682025250
230.682077950
230.682236950
230.682271362
230.682431725
230.682563163
230.682605325
230.682619350
230.682635700
230.682642488
230.682676850
230.682677038
230.682719313
230.682787675
230.682834738
230.682903937
230.682992837
230.682992937
230.683079175
230.683225137
230.683567050
230.683592113
230.683660662
230.683790988
230.683888913
230.684145175
230.684164463
230.684274163
230.684286762
230.684309175
230.684363088
230.684377075
230.684419250
230.684437025
230.684472763
230.684547237
230.684694138
230.684694325
230.684784888
230.684802200
230.684806613
230.684851450
230.685005138
230.685021900
230.685057013
230.685113712
230.685115625
230.685170863
230.685436375
230.685630412
230.685667950
230.685684563
230.685822400
230.685977262
230.686097325
230.686175588
230.686210625
230.686255287
230.686264188
230.686488462
230.686493825
230.686502037
230.686505437
230.686550162
230.686578375
230.686578487
230.686705212
230.686793338
230.686799538
230.686804700
230.686824075
230.687008638
230.687190813
230.687208025
230.687309688
230.687383912
230.687453038
230.687480513
230.687502125
230.687552800
230.687592100
230.687609463
230.687767363
230.687781450
230.688047525
230.688154425
230.688234425
230.688253213
230.688289312
230.688316550
230.688317837
230.688339250
230.688355125
230.688356312
230.688388525
230.688430063
230.688456788
230.688468575
230.688526425
230.688609563
230.688610500
230.688625812
230.688841338
230.688847662
230.688860350
230.688896363
230.688931075
230.689003600
230.689048150
230.689059937
230.689098975
230.689199137
230.689358938
230.689391637
230.689427425
230.689557725
230.689616175
230.689625837
230.689664738
230.689747488
230.689833475
230.689854413
230.689996538
230.690045363
230.690106500
230.690175225
230.690179100
230.690203325
230.690231888
230.690245788
230.690256150
230.690300863
230.690351475
230.690353900
230.690356375
230.690377450
230.690393250
230.690417050
230.690550025
230.690588900
230.690689425
230.690812338
230.690847163
230.690889562
230.690893075
230.690994012
230.691066575
230.691091438
230.691093312
230.691138825
230.691167312
230.691201812
230.691202025
230.691245900
230.691273950
230.691313800
230.691315200
230.691342437
230.691347200
230.691352462
230.691420225
230.691463200
230.691560313
230.691564062
230.691724875
230.691758100
230.691913013
230.692039687
230.692146200
230.692184263
230.692275137
230.692357775
230.692374662
230.692382487
230.692549262
230.692675063
230.692740350
230.692843662
230.692852012
230.692872900
230.692932625
230.692961650
230.692963750
230.693004800
230.693061700
230.693065725
230.693066112
230.693336600
230.693355513
230.693360612
230.693371388
230.693384375
230.693430688
230.693545562
230.693569475
230.693892737
230.693949425
230.693951513
230.694014875
230.694064113
230.694130863
230.694290650
230.694361138
230.694403525
230.694511788
230.694517738
230.694551388
230.694555213
230.694563325
230.694651813
230.694853637
230.694860650
230.694880750
230.694904950
230.695082275
230.695096737
230.695127225
230.695169625
230.695189887
230.695273725
230.695284375
230.695345600
230.695453950
230.695483600
230.695575250
230.695614188
230.695620212
230.695627625
230.695689687
230.695806350
230.695815650
230.695817562
230.695950050
230.695950475
230.695975150
230.695981537
230.696031938
230.696046362
230.696173837
230.696205375
230.696233075
230.696297900
230.696300050
230.696320262
230.696342888
230.696346963
230.696376388
230.696467975
230.696641150
230.696710163
230.696782050
230.696795412
230.696805975
230.696850138
230.696850225
230.696891850
230.697021825
230.697039350
230.697075987
230.697153837
230.697238425
230.697270725
230.697272725
230.697279963
230.697382812
230.697386813
230.697416613
230.697579813
230.697587200
230.697602813
230.697729175
230.697753925
230.697796463
230.697862000
230.697906262
230.697926825
230.698066463
230.698072787
230.698091863
230.698115325
230.698130913
230.698132988
230.698197050
230.698278138
230.698320088
230.698476013
230.698539987
230.698582138
230.698635250
230.698718612
230.698784550
230.698807725
230.698814212
230.698851563
230.698853937
230.698904675
230.698913750
230.698968463
230.699035500
230.699116562
230.699180650
230.699198488
230.699203975
230.699279663
230.699288575
230.699325200
230.699348687
230.699383725
230.699473650
230.699476412
230.699496425
230.699585687
230.699624438
230.699684112
230.699755625
230.699791288
230.699899150
230.700021862
230.700044112
230.700049975
230.700091425
230.700212488
230.700254825
230.700300850
230.700313500
230.700321025
230.700351063
230.700384375
230.700417187
230.700430275
230.700527875
230.700568575
230.700705475
230.700729500
230.700774763
230.700913888
230.700920838
230.700937550
230.701021900
230.701077400
230.701099363
230.701104937
230.701111738
230.701134238
230.701183563
230.701212287
230.701232025
230.701236500
230.701377613
230.701455662
230.701502650
230.701574875
230.701627562
230.701674113
230.701697600
230.701751975
230.701850125
230.701854962
230.701881612
230.701913775
230.701925150
230.701974225
230.702013625
230.702045387
230.702164350
230.702216200
230.702223387
230.702322275
230.702447150
230.702470438
230.702533875
230.702728538
230.702744750
230.702876900
230.702937537
230.702990550
230.703012688
230.703017525
230.703070988
230.703128750
230.703155638
230.703273387
230.703310125
230.703367687
230.703400463
230.703424025
230.703425262
230.703503875
230.703683625
230.703886687
230.703964450
230.704002875
230.704088900
230.704192388
230.704239650
230.704289338
230.704308250
230.704324150
230.704358625
230.704380762
230.704402163
230.704413350
230.704500225
230.704513150
230.704610737
230.704677825
230.704753012
230.704763725
230.704823087
230.704826163
230.704864525
230.704894663
230.704920963
230.704972863
230.705078337
230.705339425
230.705347500
230.705388462
230.705423588
230.705424013
230.705493537
230.705502075
230.705507075
230.705508275
230.705545513
230.705596550
230.705630575
230.705675775
230.705679375
230.705719125
230.705783838
230.705825300
230.705847987
230.705854037
230.705876000
230.705911475
230.705928987
230.706047463
230.706166800
230.706197850
230.706278825
230.706307813
230.706365650
230.706398987
230.706473563
230.706478162
230.706537688
230.706576437
230.706636350
230.706660137
230.706705387
230.706712662
230.706845063
230.706932900
230.707057700
230.707161100
230.707192112
230.707204600
230.707249825
230.707312750
230.707450137
230.707491487
230.707544488
230.707653287
230.707699850
230.707705562
230.707781313
230.707807800
230.707813563
230.707832725
230.707834287
230.707856088
230.707899700
230.707928563
230.708028200
230.708042262
230.708056113
230.708149075
230.708155763
230.708155900
230.708162313
230.708182437
230.708214688
230.708284400
230.708335812
230.708401375
230.708401463
230.708441537
230.708662487
230.708694463
230.708722362
230.708726175
230.708881600
230.708924913
230.708941313
230.709066237
230.709076788
230.709108937
230.709152950
230.709154950
230.709161200
230.709209238
230.709244650
230.709267262
230.709295625
230.709397663
230.709453750
230.709494162
230.709501612
230.709560550
230.709664625
230.709712850
230.709900062
230.709957375
230.709972350
230.709979688
230.710006400
230.710188813
230.710234713
230.710256950
230.710278700
230.710310975
230.710325925
230.710369537
230.710385137
230.710429887
230.710499350
230.710515850
230.710593813
230.710643750
230.710680025
230.710694212
230.710694375
230.710713088
230.710783400
230.710812200
230.710857025
230.710879863
230.710943563
230.710950862
230.711022850
230.711040275
230.711055875
230.711105775
230.711201600
230.711229013
230.711299513
230.711408587
230.711439213
230.711446887
230.711532912
230.711601325
230.711625025
230.711647438
230.711651275
230.711775700
230.711795537
230.711840088
230.711965988
230.712105775
230.712136175
230.712142575
230.712180888
230.712237937
230.712531375
230.712531463
230.712652175
230.712665913
230.712700025
230.712767150
230.712805737
230.712816312
230.712827387
230.712925050
230.712956137
230.712985737
230.713004000
230.713004475
230.713010075
230.713010400
230.713056112
230.713067462
230.713142363
230.713369663
230.713427225
230.713480587
230.713491713
230.713625613
230.713639113
230.713773725
230.713924325
230.713977062
230.713990950
230.714013150
230.714032438
230.714048888
230.714063788
230.714064450
230.714122062
230.714196612
230.714253662
230.714352050
230.714352163
230.714354313
230.714358788
230.714436863
230.714519400
230.714531537
230.714544750
230.714713100
230.714714413
230.714730688
230.714900038
230.714917662
230.714978962
230.714987138
230.715181925
230.715243913
230.715259350
230.715266813
230.715273838
230.715300775
230.715324063
230.715327125
230.715348863
230.715373113
230.715382963
230.715416075
230.715471662
230.715488637
230.715545825
230.715592275
230.715645663
230.715696650
230.715765375
230.715778025
230.715828287
230.715934000
230.715993438
230.716012125
230.716021412
230.716021912
230.716053100
230.716112825
230.716143225
230.716271412
230.716367712
230.716390375
230.716404587
230.716434475
230.716483563
230.716517625
230.716603675
230.716668825
230.716690487
230.716728225
230.716806025
230.716832600
230.716843225
230.716931925
230.716939300
230.716942512
230.716957725
230.716957812
230.717011488
230.717117938
230.717253812
230.717350125
230.717380525
230.717405362
230.717739975
230.717740500
230.717845138
230.717904963
230.717959225
230.718021400
230.718159625
230.718216788
230.718227563
230.718353688
230.718510125
230.718510237
230.718681750
230.718705600
230.718737250
230.718813512
230.718924087
230.718930750
230.718932962
230.718994888
230.719010725
230.719010850
230.719024212
230.719051100
230.719220262
230.719286087
230.719318650
230.719353675
230.719389662
230.719410638
230.719440450
230.719686650
230.719730037
230.719746350
230.719779350
230.719806887
230.719815100
230.719817800
230.719853263
230.719885087
230.719957537
230.720071163
230.720075825
230.720149875
230.720163025
230.720186050
230.720190487
230.720319250
230.720441312
230.720508000
230.720532575
230.720576637
230.720591050
230.720591138
230.720648150
230.720780013
230.720871750
230.720912700
230.721070300
230.721353813
230.721373387
230.721442375
230.721485625
230.721688100
230.721800487
230.721860013
230.721863412
230.721913962
230.721914050
230.721916287
230.722064175
230.722153925
230.722191063
230.722223662
230.722243612
230.722283662
230.722285150
230.722295737
230.722316900
230.722327425
230.722336538
230.722399287
230.722435462
230.722566950
230.722612375
230.722724450
230.722813625
230.722969487
230.723050600
230.723131013
230.723209750
230.723210375
230.723223775
230.723243537
230.723297312
230.723370762
230.723390513
230.723390600
230.723453737
230.723537862
230.723552213
230.723564737
230.723591137
230.723625200
230.723756175
230.723886025
230.723961700
230.724036150
230.724054013
230.724088488
230.724099763
230.724262788
230.724356188
230.724435625
230.724467950
230.724510437
230.724511188
230.724577200
230.724693650
230.724727525
230.724815987
230.724823912
230.725029837
230.725081625
230.725267225
230.725429437
230.725429537
230.725500087
230.725636700
230.725659538
230.725677888
230.725854775
230.725962038
230.726041650
230.726091913
230.726280113
230.726280838
230.726387975
230.726476025
230.726489362
230.726572438
230.726616325
230.726685538
230.726699637
230.726723800
230.726979850
230.727001525
230.727004287
230.727090975
230.727106525
230.727113737
230.727126363
230.727146412
230.727206362
230.727389725
230.727479988
230.727586450
230.727615788
230.727776613
230.727814312
230.727828375
230.727869725
230.727889113
230.727990987
230.728000575
230.728012312
230.728038537
230.728050900
230.728244500
230.728249900
230.728304437
230.728312000
230.728319562
230.728329763
230.728351375
230.728497300
230.728518875
230.728580100
230.728636013
230.728685600
230.728763537
230.728765737
230.728772525
230.728806025
230.728806112
230.728806712
230.728818000
230.729014425
230.729184812
230.729193563
230.729321875
230.729376150
230.729470013
230.729579000
230.729678837
230.729678925
230.729850575
230.729851000
230.729853900
230.729865550
230.729896950
230.729986250
230.730194038
230.730476575
230.730585013
230.730620587
230.730674975
230.730683413
230.730686800
230.730779713
230.730797462
230.730866950
230.730919938
230.730971487
230.731006463
230.731102250
230.731130275
230.731160063
230.731229225
230.731348600
230.731348700
230.731516987
230.731541675
230.731580200
230.731610988
230.731642312
230.731688325
230.731731200
230.731794463
230.731794737
230.731801187
230.731805363
230.731986000
230.732005787
230.732041162
230.732085912
230.732155062
230.732202312
230.732265425
230.732387075
230.732390938
230.732454075
230.732543913
230.732550500
230.732606675
230.732675775
230.732685737
230.732707700
230.732746413
230.732821325
230.732867663
230.732982612
230.732995738
230.733040012
230.733071625
230.733093625
230.733176150
230.733201575
230.733311862
230.733346200
230.733379775
230.733482837
230.733511425
230.733526912
230.733543537
230.733824537
230.733906125
230.733925763
230.733968375
230.733972513
230.734034487
230.734034587
230.734067375
230.734084750
230.734099187
230.734155413
230.734250550
230.734365062
230.734435175
230.734468500
230.734553975
230.734554075
230.734588538
230.734745525
230.734745800
230.734922600
230.734922800
230.734936863
230.734952425
230.734985062
230.735007025
230.735110450
230.735121588
230.735126337
230.735134150
230.735156675
230.735170538
230.735174637
230.735186387
230.735200163
230.735218113
230.735298575
230.735316150
230.735451100
230.735528587
230.735529063
230.735547712
230.735574850
230.735604500
230.735605975
230.735609963
230.735693037
230.735739675
230.735749650
230.735801850
230.735812563
230.735850787
230.735855388
230.735926638
230.735973175
230.736008137
230.736029850
230.736084600
230.736110775
230.736132513
230.736134975
230.736137600
230.736161363
230.736187000
230.736227950
230.736326238
230.736337400
230.736377887
230.736401775
230.736409788
230.736482488
230.736494500
230.736559225
230.736578425
230.736600425
230.736646600
230.736726650
230.736727338
230.736741825
230.736800550
230.736825138
230.736868100
230.736890500
230.736892300
230.736898312
230.737069925
230.737092550
230.737110375
230.737201425
230.737248988
230.737249063
230.737256800
230.737301838
230.737361225
230.737502125
230.737534063
230.737578350
230.737760625
230.737963025
230.738016075
230.738098713
230.738290875
230.738311600
230.738388550
230.738404600
230.738579200
230.738582162
230.738788188
230.738788325
230.738788475
230.738791988
230.738881637
230.738908575
230.739107512
230.739256725
230.739283075
230.739329787
230.739372125
230.739436788
230.739438638
230.739653500
230.739676062
230.739683437
230.739784063
230.739816575
230.739857475
230.739916500
230.739953950
230.740019512
230.740086525
230.740196387
230.740263438
230.740293788
230.740331300
230.740344475
230.740422875
230.740450075
230.740470500
230.740649675
230.740682137
230.740703100
230.740983538
230.741015162
230.741154750
230.741157850
230.741294300
230.741304362
230.741318900
230.741328662
230.741332975
230.741475975
230.741517587
230.741637050
230.741656425
230.741670212
230.741777525
230.741831663
230.741857363
230.741964675
230.742002988
230.742082937
230.742091337
230.742091425
230.742115563
230.742179225
230.742281150
230.742282600
230.742288487
230.742385350
230.742435013
230.742479938
230.742541638
230.742543987
230.742618187
230.742618275
230.742719312
230.742730338
230.742879913
230.742964700
230.743005250
230.743013075
230.743041825
230.743102550
230.743119388
230.743153938
230.743165150
230.743202588
230.743209788
230.743227262
230.743227362
230.743282588
230.743382612
230.743411150
230.743425987
230.743436300
230.743442262
230.743445650
230.743457638
230.743653537
230.743713862
230.743717513
230.743738963
230.743769375
230.744097725
230.744194800
230.744212012
230.744233463
230.744484950
230.744488875
230.744504113
230.744692850
230.744716725
230.744751837
230.744826000
230.744848300
230.744948062
230.744952225
230.744982425
230.744986538
230.745049738
230.745072813
230.745201175
230.745210850
230.745215487
230.745242862
230.745312350
230.745374763
230.745446738
230.745524125
230.745749850
230.745753900
230.745785775
230.745858537
230.745922400
230.745959150
230.746049513
230.746351188
230.746513163
230.746526638
230.746535838
230.746575700
230.746751163
230.746821900
230.746822613
230.746823363
230.746847775
230.747174237
230.747238525
230.747413625
230.747498250
230.747533337
230.747553700
230.747558787
230.747663512
230.747664713
230.747690750
230.747722025
230.747726525
230.747792325
230.747817775
230.747829688
230.747916463
230.747970437
230.747993538
230.748039087
230.748249163
230.748285400
230.748329275
230.748446038
230.748522850
230.748560375
230.748746875
230.748792313
230.748800700
230.749050262
230.749052737
230.749057588
230.749159075
230.749162475
230.749215063
230.749398687
230.749420888
230.749538737
230.749605375
230.749669613
230.749686925
230.749740175
230.749751188
230.749832637
230.749946513
230.749991312
230.750002725
230.750016525
230.750144825
230.750198325
230.750334775
230.750395625
230.750569362
230.750745887
230.751069912
230.751085075
230.751099925
230.751230838
230.751286913
230.751303863
230.751316938
230.751334262
230.751358925
230.751444425
230.751490262
230.751496213
230.751542588
230.751556937
230.751682775
230.751683975
230.751889713
230.751910138
230.751919100
230.751956888
230.752022225
230.752362525
230.752632662
230.752661537
230.752691675
230.752789125
230.753030675
230.753060363
230.753152350
230.753212663
230.753229675
230.753241688
230.753242725
230.753252825
230.753279700
230.753316675
230.753364125
230.753422300
230.753506213
230.753515787
230.753551400
230.753619762
230.753754450
230.753886362
230.754011888
230.754119700
230.754147400
230.754156225
230.754313113
230.754376500
230.754474400
230.754507338
230.754520213
230.754587837
230.754592925
230.754593013
230.754607712
230.754677525
230.754779025
230.754783863
230.754783950
230.754880988
230.754931363
230.754954462
230.754966312
230.755087375
230.755087463
230.755124400
230.755148900
230.755195925
230.755233300
230.755283037
230.755306025
230.755306238
230.755604850
230.755641562
230.755712600
230.755713625
230.755773525
230.755774062
230.755802425
230.755831487
230.755865300
230.756063450
230.756090000
230.756098313
230.756162888
230.756169025
230.756210750
230.756274750
230.756345400
230.756406462
230.756636250
230.756643763
230.756742013
230.756930488
230.756933500
230.756934150
230.757140825
230.757170450
230.757300775
230.757415313
230.757442575
230.757488950
230.757503525
230.757603700
230.757618162
230.757662650
230.757712237
230.757793375
230.757936188
230.757998275
230.758088275
230.758129300
230.758180350
230.758193325
230.758203113
230.758266313
230.758273275
230.758308300
230.758313888
230.758317487
230.758414925
230.758596225
230.758621513
230.758919350
230.758926838
230.759109250
230.759229038
230.759280625
230.759342175
230.759563837
230.759592763
230.759683425
230.759771175
230.759872275
230.760001775
230.760081888
230.760175600
230.760181925
230.760186637
230.760288737
230.760436962
230.760462500
230.760550925
230.760631462
230.760694875
230.760737412
230.760756262
230.760825238
230.760947025
230.760962288
230.760968225
230.761021475
230.761081687
230.761108225
230.761183612
230.761266350
230.761293575
230.761463200
230.761463462
230.761489350
230.761489450
230.761523963
230.761548050
230.761560900
230.761633775
230.761653350
230.761804912
230.761812913
230.761821075
230.761840213
230.761840950
230.761850038
230.761983638
230.762002537
230.762294325
230.762314400
230.762328075
230.762486300
230.762495462
230.762495562
230.762528087
230.762552962
230.762593012
230.762633400
230.762684250
230.762717350
230.762740863
230.762818950
230.762868375
230.763135950
230.763191450
230.763191850
230.763227425
230.763400675
230.763482775
230.763567413
230.763573525
230.763573888
230.763721538
230.763721625
230.763874000
230.764029238
230.764100100
230.764116225
230.764207137
230.764236587
230.764322637
230.764367350
230.764426300
230.764542200
230.764625125
230.764654975
230.764730075
230.764752600
230.764752825
230.764768300
230.764787775
230.764809563
230.764876950
230.764938737
230.764979150
230.764999713
230.765031875
230.765080750
230.765111550
230.765188225
230.765286450
230.765308312
230.765348150
230.765377100
230.765448163
230.765544300
230.765739712
230.765775588
230.765845388
230.765941438
230.766047125
230.766136388
230.766205200
230.766252963
230.766309775
230.766319025
230.766408250
230.766485075
230.766571462
230.766670825
230.766729725
230.766757087
230.766873613
230.766952100
230.766994587
230.767015163
230.767029825
230.767206175
230.767208487
230.767275300
230.767286800
230.767333638
230.767402750
230.767436925
230.767439612
230.767498563
230.767510725
230.767520712
230.767645575
230.767661150
230.767702525
230.767769187
230.767854487
230.767873075
230.767913250
230.768003900
230.768146250
230.768162512
230.768183100
230.768266937
230.768273112
230.768280912
230.768356875
230.768381763
230.768506237
230.768592837
230.768628750
230.768679625
230.768685900
230.768697025
230.768838750
230.768879962
230.769104487
230.769196813
230.769201187
230.769255425
230.769351875
230.769375225
230.769375525
230.769442312
230.769562525
230.769574625
230.769651138
230.769668488
230.769683638
230.769731837
230.769752162
230.769803062
230.769828100
230.769848738
230.769849188
230.769856737
230.769899288
230.770094125
230.770189175
230.770246112
230.770288225
230.770295387
230.770299675
230.770324813
230.770327250
230.770355937
230.770475000
230.770486262
230.770543087
230.770670537
230.770760312
230.770817513
230.770870250
230.770918513
230.770944225
230.770984737
230.771017613
230.771252825
230.771289838
230.771336150
230.771543187
230.771583362
230.771617813
230.771758650
230.771919088
230.772034988
230.772246850
230.772249325
230.772274012
230.772312975
230.772403625
230.772403712
230.772444587
230.772487000
230.772498750
230.772511963
230.772605825
230.772619762
230.772630750
230.772692250
230.772718425
230.772750338
230.772769950
230.772854338
230.772887700
230.772919412
230.772976263
230.773104588
230.773177938
230.773185262
230.773223387
230.773339275
230.773481713
230.773503900
230.773515087
230.773609838
230.773761012
230.773813775
230.773846725
230.773959150
230.773978800
230.774051575
230.774054562
230.774090137
230.774117200
230.774218250
230.774272612
230.774347400
230.774400850
230.774449400
230.774476950
230.774529050
230.774568388
230.774618662
230.774875688
230.774881362
230.774982438
230.775002812
230.775018687
230.775040850
230.775068600
230.775070462
230.775160300
230.775173675
230.775176925
230.775199075
230.775237375
230.775262050
230.775270613
230.775275612
230.775334050
230.775425925
230.775426863
230.775459400
230.775536837
230.775674900
230.775738650
230.775804813
230.776152400
230.776329688
230.776368025
230.776408013
230.776457437
230.776528450
230.776587487
230.776616262
230.776620775
230.776687550
230.776717388
230.776879900
230.776880375
230.776930338
230.777095750
230.777214825
230.777215600
230.777254312
230.777261325
230.777294937
230.777315762
230.777404775
230.777519425
230.777541988
230.777611625
230.777630450
230.777667438
230.777683275
230.777702000
230.777748050
230.777781513
230.777797925
230.777823225
230.777873438
230.777890725
230.778025350
230.778025450
230.778057025
230.778066400
230.778066488
230.778184700
230.778264250
230.778318825
230.778410987
230.778438362
230.778524975
230.778533788
230.778673575
230.778708937
230.778754937
230.778765212
230.778877462
230.778887862
230.778890550
230.778977137
230.779005825
230.779038662
230.779083587
230.779143812
230.779169112
230.779222763
230.779241725
230.779244938
230.779404688
230.779405150
230.779572237
230.779578450
230.779594087
230.779654000
230.779751012
230.779860425
230.779942900
230.779967413
230.779968413
230.780097837
230.780157975
230.780213788
230.780287000
230.780354225
230.780392762
230.780396612
230.780434225
230.780434313
230.780499875
230.780509688
230.780514675
230.780517075
230.780548975
230.780563288
230.780601388
230.780666450
230.780771650
230.780781325
230.780971675
230.780978613
230.781067325
230.781193588
230.781197450
230.781236562
230.781304900
230.781311425
230.781456125
230.781465450
230.781553812
230.781650100
230.781657413
230.781755863
230.781765100
230.781855950
230.781865400
230.781914400
230.782011788
230.782032475
230.782048500
230.782064175
230.782077238
230.782137538
230.782208013
230.782253200
230.782315250
230.782325525
230.782387550
230.782468513
230.782519825
230.782529837
230.782580238
230.782609587
230.782625275
230.782638375
230.782647975
230.782661813
230.782740563
230.782789313
230.782825075
230.782955787
230.782976800
230.782980025
230.783081288
230.783128963
230.783134725
230.783137175
230.783217162
230.783236787
230.783315362
230.783326638
230.783371175
230.783430650
230.783470413
230.783547525
230.783550238
230.783611038
230.783649200
230.783650263
230.783714950
230.783792850
230.783796163
230.783854775
230.783861887
230.783906400
230.783929000
230.783944850
230.784148913
230.784205413
230.784222013
230.784238475
230.784256637
230.784273837
230.784296162
230.784299938
230.784300525
230.784382000
230.784383762
230.784416500
230.784581688
230.784660263
230.784661450
230.784665800
230.784693150
230.784720225
230.784728712
230.784832562
230.785078225
230.785146312
230.785189962
230.785261475
230.785343463
230.785369825
230.785414275
230.785424438
230.785487012
230.785533375
230.785537250
230.785546550
230.785690400
230.785707438
230.785872425
230.785972575
230.786188288
230.786326800
230.786353362
230.786448500
230.786525400
230.786530338
230.786741538
230.786761512
230.786903025
230.786964837
230.787119575
230.787229775
230.787236775
230.787236888
230.787250975
230.787252387
230.787263125
230.787304825
230.787343975
230.787557962
230.787558450
230.787615050
230.787622075
230.787639738
230.787667275
230.787712663
230.787722275
230.787723575
230.787729638
230.787769575
230.787777350
230.787810300
230.787877863
230.787881462
230.787914350
230.787971075
230.788062125
230.788439538
230.788474662
230.788538625
230.788598175
230.788688162
230.788821038
230.788836213
230.788937575
230.788957463
230.789049750
230.789085913
230.789119987
230.789132975
230.789179037
230.789199588
230.789214463
230.789284625
230.789314787
230.789324712
230.789344938
230.789531725
230.789574937
230.789692712
230.789704575
230.789704662
230.789705225
230.789726025
230.789797163
230.789799888
230.789830112
230.789933787
230.790030637
230.790070925
230.790110050
230.790191513
230.790227337
230.790238075
230.790249138
230.790268688
230.790393212
230.790462488
230.790512600
230.790560137
230.790662287
230.790662375
230.790771312
230.790817137
230.790821137
230.790856425
230.790879413
230.790887062
230.791002525
230.791014988
230.791032588
230.791103850
230.791185738
230.791208213
230.791299475
230.791299725
230.791316425
230.791317250
230.791345388
230.791357887
230.791437025
230.791506075
230.791532600
230.791572850
230.791615162
230.791745888
230.791754675
230.791927600
230.791952113
230.791955712
230.791958675
230.791995300
230.792053813
230.792065412
230.792093700
230.792112075
230.792126025
230.792151287
230.792188450
230.792236438
230.792322362
230.792387525
230.792435250
230.792463300
230.792538812
230.792797688
230.792901038
230.792902613
230.792904950
230.792994900
230.793021700
230.793034625
230.793092237
230.793122262
230.793144025
230.793150387
230.793188450
230.793198913
230.793200587
230.793234850
230.793309537
230.793323587
230.793435175
230.793440950
230.793509975
230.793594375
230.793614875
230.793645487
230.793658387
230.793672112
230.793832425
230.793891338
230.793958550
230.793962112
230.794006400
230.794131238
230.794157750
230.794222988
230.794235275
230.794270963
230.794326587
230.794404100
230.794434450
230.794436625
230.794498475
230.794556325
230.794584138
230.794593875
230.794594063
230.794637350
230.794653162
230.794666713
230.794702575
230.794708537
230.794757025
230.794825562
230.794860800
230.794993987
230.795013625
230.795051850
230.795084700
230.795122413
230.795182837
230.795185525
230.795205138
230.795240087
230.795305538
230.795362912
230.795381250
230.795413900
230.795488987
230.795489688
230.795518762
230.795529313
230.795537900
230.795602387
230.795626875
230.795629825
230.795696187
230.795700575
230.795755125
230.795760300
230.795778250
230.795804737
230.795871562
230.795915350
230.795971688
230.795976600
230.795993863
230.796025525
230.796025612
230.796068275
230.796099650
230.796208038
230.796248925
230.796359212
230.796452663
230.796551988
230.796655200
230.796658350
230.796697738
230.796710813
230.796760763
230.796852438
230.796856512
230.796884788
230.796898863
230.797170300
230.797171413
230.797284512
230.797309050
230.797457512
230.797472325
230.797500600
230.797556463
230.797766562
230.797768400
230.797878775
230.797884600
230.797934400
230.797947850
230.797954963
230.797959287
230.797978525
230.797996213
230.798129425
230.798134438
230.798166700
230.798213587
230.798221050
230.798240250
230.798350062
230.798408813
230.798432050
230.798470463
230.798576413
230.798743200
230.798847637
230.798886687
230.798952488
230.799007975
230.799067050
230.799114137
230.799117513
230.799117725
230.799157325
230.799169350
230.799202438
230.799277150
230.799294125
230.799294225
230.799307413
230.799439700
230.799473938
230.799478400
230.799484987
230.799549175
230.799659988
230.799680062
230.799736112
230.799868650
230.799903613
230.799932625
230.800038137
230.800045075
230.800046388
230.800143063
230.800164488
230.800201862
230.800307713
230.800409350
230.800543562
230.800552363
230.800596550
230.800740612
230.800743937
230.800839338
230.800851712
230.800863313
230.801037863
230.801058950
230.801143137
230.801334938
230.801340500
230.801500050
230.801583663
230.801621550
230.801622463
230.801696287
230.801771175
230.801810813
230.801864862
230.801869837
230.801884475
230.801889563
230.801919750
230.801958025
230.801996250
230.802007750
230.802039200
230.802075900
230.802077375
230.802126313
230.802166237
230.802185512
230.802198637
230.802214862
230.802249088
230.802330575
230.802472925
230.802473462
230.802500525
230.802547625
230.802557325
230.802561663
230.802610537
230.802616913
230.802632250
230.802638850
230.802702225
230.802714700
230.802773775
230.802864175
230.802886913
230.802965838
230.803044675
230.803103650
230.803130412
230.803301525
230.803339575
230.803341738
230.803398075
230.803400737
230.803513775
230.803645713
230.803748187
230.803830113
230.803963350
230.804000375
230.804007762
230.804163687
230.804181962
230.804193163
230.804326800
230.804382987
230.804388338
230.804416100
230.804477125
230.804540450
230.804558112
230.804643575
230.804765863
230.804840125
230.804844712
230.804884850
230.804914375
230.804924338
230.804951587
230.804991162
230.804994400
230.805018612
230.805042087
230.805107300
230.805222262
230.805401725
230.805492012
230.805504587
230.805676812
230.805770612
230.805770700
230.805789113
230.805946350
230.806024650
230.806024750
230.806049650
230.806059288
230.806105637
230.806162125
230.806175438
230.806177800
230.806329375
230.806349800
230.806431912
230.806507925
230.806540125
230.806550687
230.806578100
230.806626275
230.806673262
230.806705513
230.806801075
230.806803312
230.806805562
230.806837962
230.806891150
230.806921000
230.806956775
230.807056963
230.807149700
230.807166250
230.807270000
230.807292525
230.807306350
230.807306475
230.807385125
230.807395713
230.807407313
230.807435338
230.807460725
230.807522175
230.807595738
230.807620550
230.807628375
230.807628450
230.807669750
230.807743888
230.807922962
230.808258937
230.808309987
230.808559900
230.808638887
230.808735687
230.808777462
230.808816063
230.808869675
230.808904550
230.808946675
230.809015725
230.809080950
230.809147263
230.809150063
230.809207900
230.809214925
230.809257325
230.809372250
230.809451962
230.809604650
230.809615463
230.809619150
230.809625850
230.809678063
230.809698000
230.809756287
230.809823438
230.810003000
230.810016063
230.810211825
230.810278700
230.810373987
230.810377300
230.810463675
230.810497513
230.810527762
230.810603425
230.810805750
230.810887750
230.810888225
230.810963512
230.811120600
230.811135925
230.811136025
230.811147912
230.811157762
230.811219325
230.811411962
230.811418950
230.811461875
230.811463713
230.811503187
230.811534400
230.811535725
230.811546187
230.811579763
230.811657812
230.811690038
230.811804800
230.811919325
230.811990025
230.812049925
230.812051650
230.812165663
230.812172350
230.812222988
230.812271825
230.812357762
230.812374575
230.812410637
230.812451388
230.812472862
230.812551163
230.812566700
230.812619937
230.812624600
230.812768275
230.812867875
230.812925888
230.812955600
230.813229613
230.813265438
230.813266775
230.813299925
230.813331837
230.813360612
230.813482013
230.813490637
230.813640825
230.813699250
230.813812025
230.813868437
230.813947425
230.813962900
230.813978263
230.814079875
230.814125850
230.814141837
230.814222613
230.814382150
230.814477713
230.814641925
230.814645725
230.814686125
230.814762025
230.814801563
230.814859650
230.814914075
230.815041063
230.815078712
230.815102700
230.815129125
230.815232125
230.815245763
230.815260450
230.815270712
230.815287150
230.815300625
230.815315613
230.815373050
230.815379737
230.815526737
230.815569900
230.815753538
230.815855450
230.815870000
230.815884625
230.815888075
230.815912200
230.815984350
230.816028475
230.816047462
230.816128663
230.816157725
230.816177675
230.816177775
230.816208163
230.816208250
230.816281288
230.816317850
230.816351438
230.816365638
230.816372175
230.816390650
230.816404450
230.816420887
230.816507962
230.816558563
230.816656850
230.816787087
230.816809188
230.816978638
230.817037675
230.817066538
230.817120300
230.817195025
230.817202162
230.817278512
230.817413100
230.817416600
230.817462863
230.817474113
230.817512687
230.817529237
230.817541075
230.817608925
230.817775563
230.818054700
230.818086300
230.818132663
230.818162212
230.818173062
230.818250000
230.818254663
230.818292813
230.818300050
230.818317188
230.818331487
230.818381475
230.818498700
230.818662187
230.818688113
230.818699900
230.818706400
230.818716375
230.818716475
230.818832875
230.818856750
230.818881925
230.819037313
230.819284162
230.819295250
230.819342812
230.819419538
230.819461250
230.819528550
230.819668125
230.819727487
230.819748975
230.819789262
230.819801375
230.819811988
230.819861650
230.820000238
230.820003975
230.820025488
230.820063225
230.820109113
230.820111100
230.820190825
230.820190913
230.820199113
230.820230187
230.820359137
230.820362775
230.820423087
230.820535150
230.820595037
230.820703525
230.820808725
230.820855425
230.820873625
230.820912137
230.820969238
230.821026325
230.821026925
230.821040487
230.821089737
230.821099400
230.821145475
230.821172313
230.821190763
230.821208900
230.821214088
230.821238725
230.821253725
230.821284537
230.821285050
230.821297537
230.821299912
230.821342075
230.821358225
230.821449637
230.821528850
230.821640075
230.821652375
230.821763188
230.821787750
230.821846537
230.821875087
230.821969825
230.822026112
230.822084813
230.822138000
230.822138100
230.822236625
230.822262900
230.822278713
230.822452950
230.822474900
230.822515213
230.822575175
230.822633050
230.822678787
230.822696213
230.822703663
230.822827050
230.822845962
230.822863575
230.822869125
230.822931425
230.822996300
230.822996388
230.823116925
230.823129450
230.823256063
230.823312512
230.823356250
230.823422425
230.823432025
230.823456275
230.823490600
230.823704362
230.823766863
230.823810262
230.823833150
230.823882500
230.823913000
230.823982600
230.823985125
230.824062875
230.824092038
230.824148700
230.824201163
230.824246300
230.824251312
230.824283837
230.824357712
230.824494650
230.824527300
230.824644325
230.824683537
230.824749013
230.824798225
230.824812500
230.824981750
230.824989550
230.825089100
230.825096825
230.825113463
230.825274087
230.825287375
230.825308400
230.825327888
230.825328937
230.825388637
230.825582588
230.825727675
230.825950138
230.826192937
230.826231963
230.826263538
230.826269050
230.826344363
230.826400487
230.826554913
230.826603812
230.826628212
230.826638925
230.826690837
230.826734075
230.826754738
230.826839750
230.826980300
230.827011675
230.827017863
230.827028200
230.827028900
230.827060775
230.827120650
230.827122650
230.827150063
230.827218350
230.827278113
230.827328488
230.827345087
230.827345350
230.827348613
230.827460325
230.827525463
230.827563875
230.827616562
230.827665688
230.827687275
230.827706312
230.827720712
230.827720825
230.827767413
230.827899250
230.827949937
230.827962500
230.828029437
230.828046150
230.828077063
230.828080887
230.828194362
230.828382288
230.828423213
230.828514862
230.828552588
230.828573325
230.828641775
230.828643737
230.828682825
230.828753600
230.828765125
230.828765713
230.828887175
230.828890987
230.829039137
230.829057363
230.829120687
230.829169500
230.829180688
230.829204513
230.829291087
230.829295237
230.829295325
230.829302612
230.829312275
230.829312537
230.829342387
230.829387812
230.829393300
230.829590200
230.829641313
230.829675337
230.829687038
230.829779838
230.829848125
230.829853775
230.829855025
230.829859462
230.829900938
230.830039000
230.830202362
230.830303937
230.830376237
230.830519038
230.830592287
230.830733563
230.830759212
230.830819962
230.830854300
230.830856550
230.830857850
230.830900138
230.830903775
230.831134275
230.831155575
230.831181575
230.831181750
230.831305125
230.831364613
230.831381000
230.831418337
230.831495650
230.831508187
230.831508862
230.831531288
230.831568675
230.831642475
230.831646887
230.831667850
230.831831913
230.831838012
230.831905737
230.831961087
230.832014650
230.832059112
230.832115362
230.832237962
230.832282037
230.832315763
230.832358550
230.832369462
230.832396725
230.832410262
230.832425637
230.832559962
230.832609075
230.832754088
230.832776787
230.832988088
230.832998925
230.833085525
230.833128800
230.833318512
230.833328400
230.833329588
230.833335725
230.833381050
230.833395575
230.833487000
230.833556437
230.833592063
230.833673887
230.833739262
230.833780362
230.833804437
230.833810137
230.833835300
230.833851150
230.833888387
230.833889038
230.833917225
230.834009687
230.834092950
230.834230137
230.834359538
230.834443550
230.834443962
230.834463288
230.834726687
230.834746800
230.834915250
230.834928663
230.834943550
230.835033613
230.835082887
230.835110850
230.835219325
230.835249175
230.835284237
230.835376675
230.835442200
230.835456750
230.835497450
230.835624225
230.835675613
230.835819475
230.835824337
230.835841713
230.835901188
230.835909163
230.835933425
230.835958713
230.836022612
230.836025638
230.836078762
230.836160912
230.836191575
230.836260262
230.836298413
230.836299200
230.836311875
230.836390575
230.836411413
230.836427300
230.836436400
230.836437175
230.836563300
230.836589463
230.836650750
230.836653587
230.836684813
230.836689050
230.836694200
230.836695575
230.836780750
230.836844700
230.836890138
230.836984275
230.837013150
230.837019150
230.837025275
230.837032700
230.837105375
230.837146600
230.837279838
230.837302988
230.837457225
230.837492613
230.837619850
230.837620112
230.837626013
230.837775413
230.837999300
230.838019875
230.838028638
230.838075625
230.838098100
230.838195888
230.838381513
230.838457075
230.838516487
230.838682500
230.838682850
230.838775562
230.838810375
230.838849138
230.839038025
230.839123175
230.839175512
230.839369863
230.839408488
230.839452700
230.839598362
230.839609525
230.839616350
230.839646362
230.839661200
230.839675562
230.839832863
230.839876887
230.839886812
230.839905500
230.839917100
230.839938287
230.839970287
230.839978275
230.840208975
230.840215200
230.840223950
230.840288313
230.840301150
230.840377175
230.840483650
230.840488913
230.840498362
230.840503538
230.840523588
230.840588212
230.840807388
230.840831662
230.840979025
230.841025887
230.841039588
230.841058475
230.841079100
230.841149850
230.841158575
230.841266238
230.841296263
230.841315000
230.841325012
230.841504813
230.841520025
230.841601988
230.841602075
230.841606888
230.841650337
230.841698150
230.841755363
230.841804050
230.841869863
230.841966250
230.842023300
230.842039325
230.842103325
230.842235075
230.842259437
230.842327875
230.842394625
230.842403025
230.842499650
230.842596638
230.842610125
230.842774813
230.842794188
230.842834912
230.842840137
230.842854300
230.842870487
230.842873975
230.842900537
230.842909500
230.842979275
230.842994963
230.843001963
230.843071638
230.843201787
230.843238075
230.843243500
230.843335787
230.843422050
230.843458763
230.843528338
230.843529625
230.843547363
230.843685988
230.843687537
230.843706513
230.843721012
230.843838837
230.843942537
230.843961775
230.843990638
230.844055613
230.844068675
230.844070063
230.844264175
230.844266713
230.844325613
230.844382238
230.844453238
230.844624412
230.844680963
230.844754763
230.844778163
230.844779012
230.844790338
230.844790900
230.844856925
230.844873325
230.845107138
230.845238013
230.845241025
230.845325875
230.845349900
230.845382575
230.845525350
230.845555388
230.845680150
230.845770725
230.845780025
230.845830675
230.845841050
230.845880088
230.845888538
230.846048263
230.846065725
230.846153750
230.846184062
230.846192400
230.846314388
230.846351887
230.846358900
230.846381737
230.846447725
230.846456000
230.846504975
230.846559025
230.846566500
230.846580762
230.846633975
230.846690663
230.846777275
230.846845475
230.846879125
230.846879800
230.846892525
230.846896713
230.846920450
230.846926862
230.846962413
230.846985900
230.847141437
230.847172188
230.847224150
230.847224813
230.847334200
230.847355513
230.847363363
230.847367638
230.847427825
230.847735050
230.847809138
230.847994637
230.848010463
230.848091275
230.848105350
230.848163700
230.848163812
230.848255013
230.848268787
230.848284000
230.848389137
230.848505813
230.848580137
230.848662488
230.848752488
230.848816162
230.848873263
230.848877300
230.848963300
230.848970425
230.849008688
230.849043125
230.849107513
230.849220725
230.849264963
230.849339463
230.849372200
230.849393350
230.849462800
230.849535562
230.849600300
230.849624600
230.849649763
230.849668700
230.849674738
230.849681075
230.849681162
230.849720100
230.849720187
230.849727487
230.849733250
230.849741550
230.849846488
230.849855225
230.849898862
230.849899513
230.849899825
230.849902063
230.849942237
230.850045000
230.850047963
230.850107400
230.850263075
230.850329762
230.850344000
230.850345375
230.850458400
230.850552362
230.850567425
230.850677775
230.850678725
230.850782912
230.850914512
230.850917587
230.851026913
230.851056300
230.851084325
230.851095262
230.851214650
230.851250525
230.851273437
230.851273537
230.851273625
230.851306488
230.851306850
230.851529525
230.851538188
230.851731637
230.851800237
230.851808800
230.851838687
230.851915650
230.852211063
230.852235025
230.852235100
230.852342075
230.852364287
230.852407725
230.852421075
230.852440050
230.852451412
230.852561912
230.852687175
230.852717238
230.852791913
230.852837663
230.852882675
230.852913013
230.853012400
230.853016450
230.853025550
230.853030512
230.853061113
230.853065225
230.853103837
230.853149763
230.853241950
230.853315012
230.853362113
230.853363350
230.853382613
230.853384438
230.853525813
230.853528488
230.853538075
230.853568112
230.853615388
230.853644300
230.853686187
230.853791137
230.853847438
230.853974037
230.854024625
230.854135587
230.854242875
230.854411275
230.854442512
230.854442713
230.854469112
230.854484463
230.854486300
230.854549163
230.854568100
230.854587213
230.854604775
230.854616900
230.854666012
230.854704800
230.854825863
230.854901337
230.854909700
230.854928387
230.855020975
230.855027188
230.855036888
230.855052688
230.855073125
230.855076700
230.855171012
230.855176088
230.855178375
230.855234263
230.855250238
230.855323800
230.855391887
230.855504413
230.855667888
230.855669487
230.855724737
230.855730862
230.855760087
230.855766587
230.855810025
230.855813800
230.855842488
230.855970063
230.855971563
230.856027262
230.856045500
230.856076038
230.856097337
230.856112125
230.856186675
230.856267487
230.856285125
230.856365012
230.856375187
230.856405712
230.856424675
230.856493113
230.856569063
230.856573013
230.856574925
230.856620125
230.856694713
230.856698738
230.856699063
230.856794125
230.856805850
230.856819725
230.856827800
230.856932363
230.857039875
230.857065737
230.857157425
230.857218125
230.857258088
230.857279837
230.857307287
230.857356900
230.857366250
230.857384150
230.857394125
230.857507812
230.857552750
230.857587913
230.857596387
230.857679700
230.857755950
230.857790675
230.857790800
230.857791050
230.857794350
230.857824925
230.857853788
230.857894738
230.857990162
230.858090850
230.858096913
230.858097000
230.858134463
230.858309413
230.858361050
230.858385013
230.858425575
230.858462200
230.858482963
230.858487037
230.858544838
230.858545025
230.858623475
230.858628625
230.858702650
230.858727200
230.858728600
230.858730475
230.858769500
230.858787300
230.858790838
230.858805275
230.858813000
230.858844562
230.858850425
230.858893238
230.858932850
230.858938650
230.858950513
230.859101162
230.859101363
230.859101825
230.859113187
230.859139088
230.859158400
230.859245012
230.859245213
230.859259575
230.859308250
230.859342237
230.859342325
230.859384737
230.859407850
230.859418587
230.859501200
230.859576725
230.859654288
230.859682612
230.859702588
230.859807638
230.859828763
230.859833737
230.859871312
230.859913575
230.860100050
230.860121687
230.860148713
230.860208800
230.860219712
230.860247388
230.860271362
230.860281575
230.860285188
230.860312650
230.860412375
230.860412488
230.860464138
230.860492537
230.860509938
230.860523500
230.860537088
230.860539138
230.860574563
230.860574750
230.860616763
230.860768975
230.860807925
230.860848375
230.860874387
230.860919400
230.860937825
230.860968300
230.861009750
230.861064613
230.861064987
230.861070625
230.861119213
230.861125413
230.861131700
230.861313013
230.861323275
230.861348588
230.861387300
230.861519625
230.861577300
230.861594062
230.861752775
230.861873288
230.861939775
230.861975987
230.862090537
230.862165675
230.862213113
230.862226750
230.862305962
230.862313950
230.862351675
230.862356275
230.862392825
230.862474413
230.862526013
230.862528062
230.862668475
230.862674925
230.862743188
230.862768313
230.862855875
230.862868500
230.862949775
230.862969800
230.862986825
230.863109063
230.863112338
230.863157237
230.863194500
230.863254213
230.863291412
230.863308262
230.863447150
230.863499787
230.863547713
230.863582550
230.863600862
230.863609387
230.863623775
230.863667550
230.863680888
230.863716425
230.863734612
230.863775325
230.863871075
230.863945800
230.863950413
230.863955100
230.864029200
230.864091175
230.864135425
230.864404175
230.864425775
230.864437775
230.864464800
230.864510525
230.864595025
230.864702950
230.864729388
230.864824387
230.864828663
230.864912475
230.864923688
230.865012337
230.865028300
230.865030088
230.865158638
230.865180525
230.865242637
230.865380300
230.865418475
230.865489400
230.865523875
230.865531513
230.865535900
230.865569637
230.865627325
230.865633562
230.865645188
230.865701500
230.865713300
230.865728000
230.865728088
230.865732275
230.865820825
230.865955362
230.866089200
230.866166500
230.866243862
230.866266462
230.866377162
230.866512787
230.866535875
230.866572537
230.866588450
230.866614987
230.866656675
230.866679125
230.866734562
230.866770337
230.866778388
230.866793100
230.866827438
230.866830600
230.866840163
230.866885275
230.866964075
230.867090875
230.867148362
230.867157988
230.867205288
230.867253188
230.867255962
230.867329563
230.867369600
230.867369787
230.867383825
230.867420113
230.867423275
230.867456350
230.867458675
230.867508800
230.867572787
230.867606763
230.867617900
230.867671062
230.867694962
230.867700100
230.867705887
230.867713087
230.867763163
230.867768288
230.867828513
230.867858638
230.867868837
230.867886900
230.867978000
230.867994975
230.868008038
230.868017162
230.868051187
230.868084575
230.868152687
230.868164438
230.868216900
230.868285950
230.868327287
230.868525538
230.868540950
230.868598975
230.868608900
230.868610238
230.868649850
230.868669725
230.868682000
230.868757725
230.868822112
230.868826988
230.869006138
230.869023075
230.869125775
230.869129250
230.869129388
230.869314800
230.869354825
230.869380438
230.869474988
230.869518537
230.869553387
230.869553838
230.869557437
230.869569463
230.869661688
230.869717650
230.869740000
230.869788275
230.869811163
230.869834100
230.869856137
230.869898100
230.869906537
230.869908512
230.870035212
230.870059312
230.870083588
230.870090562
230.870116887
230.870160537
230.870164638
230.870171962
230.870253975
230.870260025
230.870260125
230.870287137
230.870483950
230.870496788
230.870497363
230.870516963
230.870551887
230.870557400
230.870568112
230.870618688
230.870660787
230.870735400
230.870758712
230.870781700
230.870794612
230.870874475
230.870877350
230.870976437
230.871030825
230.871083500
230.871086563
230.871102113
230.871129350
230.871132525
230.871195025
230.871225138
230.871225250
230.871228350
230.871316538
230.871340250
230.871376812
230.871436800
230.871495500
230.871578900
230.871586737
230.871608437
230.871618538
230.871630687
230.871668188
230.871676675
230.871684813
230.871710188
230.871862675
230.871876425
230.871931500
230.872025538
230.872027775
230.872043100
230.872157287
230.872176812
230.872179050
230.872193575
230.872276325
230.872278550
230.872387188
230.872401825
230.872408375
230.872422038
230.872465725
230.872501412
230.872503400
230.872540762
230.872572225
230.872604862
230.872607600
230.872653912
230.872716025
230.872718500
230.872759538
230.872800650
230.872841988
230.872880512
230.872947012
230.872947100
230.872972525
230.873022712
230.873036800
230.873056350
230.873075200
230.873126500
230.873162063
230.873209962
230.873251487
230.873295450
230.873315550
230.873343400
230.873346037
230.873534175
230.873590875
230.873601175
230.873626300
230.873759725
230.873778638
230.873951550
230.873977938
230.873993650
230.874060025
230.874073687
230.874092663
230.874106362
230.874161625
230.874300375
230.874301200
230.874309500
230.874348150
230.874364675
230.874411012
230.874454925
230.874502412
230.874653562
230.874667338
230.874719987
230.874801450
230.874806762
230.874871500
230.874875737
230.874934250
230.874955650
230.874994775
230.875005087
230.875053075
230.875060275
230.875155375
230.875330000
230.875388837
230.875415875
230.875431787
230.875432225
230.875466900
230.875495162
230.875562800
230.875623612
230.875675387
230.875691675
230.875697637
230.875815088
230.875885187
230.875963050
230.876043138
230.876159150
230.876159263
230.876196187
230.876198963
230.876204400
230.876221612
230.876260575
230.876280025
230.876365300
230.876367725
230.876368050
230.876389088
230.876391412
230.876406275
230.876407013
230.876452338
230.876513037
230.876525750
230.876558187
230.876623550
230.876630525
230.876791725
230.876852000
230.876860013
230.876955300
230.877048263
230.877295425
230.877299375
230.877310825
230.877367462
230.877507025
230.877544137
230.877551162
230.877557413
230.877566325
230.877582537
230.877631463
230.877666650
230.877849875
230.877862250
230.877911388
230.878002975
230.878013363
230.878049150
230.878067713
230.878069587
230.878075962
230.878127075
230.878190475
230.878205512
230.878358313
230.878358475
230.878494138
230.878498213
230.878596913
230.878623425
230.878706887
230.878798425
230.878931238
230.878934125
230.878974137
230.879053887
230.879058225
230.879144500
230.879147650
230.879174425
230.879203375
230.879243325
230.879248512
230.879251450
230.879316088
230.879363813
230.879411625
230.879434300
230.879454475
230.879545850
230.879560100
230.879635963
230.879664675
230.879676738
230.879700975
230.879735875
230.879744550
230.879762513
230.879797450
230.879914025
230.880117550
230.880143050
230.880161275
230.880169875
230.880197025
230.880325688
230.880342437
230.880349812
230.880505675
230.880592575
230.880611000
230.880680888
230.880704225
230.880724900
230.880889325
230.880984813
230.881016287
230.881100775
230.881145250
230.881174612
230.881196238
230.881203137
230.881207150
230.881323863
230.881330112
230.881361913
230.881403525
230.881572138
230.881710537
230.881844100
230.881844175
230.881844263
230.881991900
230.882006512
230.882009063
230.882020012
230.882081000
230.882159675
230.882241675
230.882312450
230.882320650
230.882428600
230.882466238
230.882472025
230.882527613
230.882557050
230.882575325
230.882592787
230.882630113
230.882730987
230.882757088
230.882762687
230.882854725
230.882896650
230.882904575
230.882983225
230.883044950
230.883097825
230.883179600
230.883295438
230.883295513
230.883295600
230.883295837
230.883308250
230.883314862
230.883334875
230.883376575
230.883403325
230.883476137
230.883497562
230.883548838
230.883568838
230.883583275
230.883644587
230.883727275
230.883743638
230.883793575
230.883793663
230.883795362
230.883795575
230.883805375
230.883831025
230.883833863
230.883834025
230.883892750
230.883906100
230.883925150
230.883947575
230.883952275
230.884003613
230.884054000
230.884054800
230.884088512
230.884094475
230.884214612
230.884315000
230.884326075
230.884470037
230.884473875
230.884521162
230.884541463
230.884633138
230.884648562
230.884650600
230.884746225
230.884761088
230.884771838
230.884776700
230.884786163
230.884806050
230.884866388
230.884886088
230.884916550
230.884949887
230.884989537
230.885002837
230.885005012
230.885187450
230.885210225
230.885290062
230.885379438
230.885388438
230.885425413
230.885552262
230.885588862
230.885655350
230.885664750
230.885787813
230.885805500
230.885849500
230.885855200
230.885865312
230.885886125
230.885945513
230.885968687
230.886053263
230.886172625
230.886207850
230.886251225
230.886374762
230.886407125
230.886555825
230.886621537
230.886632787
230.886716050
230.886754763
230.886871037
230.886889113
230.886915063
230.886928800
230.886962813
230.886966100
230.887158600
230.887208087
230.887284000
230.887295325
230.887299788
230.887338338
230.887387388
230.887389138
230.887440625
230.887488175
230.887497962
230.887498350
230.887521263
230.887534663
230.887551087
230.887558138
230.887597225
230.887643900
230.887689738
230.887793025
230.887813137
230.887863662
230.887866150
230.887940963
230.888000225
230.888015763
230.888050500
230.888091887
230.888134750
230.888214150
230.888262300
230.888351663
230.888365600
230.888380950
230.888408100
230.888448650
230.888579750
230.888720562
230.888767137
230.888771238
230.888783687
230.888808337
230.888855750
230.888870575
230.888911063
230.888916900
230.889016938
230.889017588
230.889065612
230.889087525
230.889193300
230.889201300
230.889274250
230.889416512
230.889480437
230.889485087
230.889518200
230.889687963
230.889776725
230.889813038
230.890000500
230.890015388
230.890047987
230.890184925
230.890267438
230.890270837
230.890271713
230.890347525
230.890367600
230.890583663
230.890619575
230.890659675
230.890758487
230.890799437
230.890864637
230.890902937
230.890978375
230.891112137
230.891204000
230.891237413
230.891267062
230.891345812
230.891365850
230.891629013
230.891637925
230.891657713
230.891659350
230.891702550
230.891720937
230.891777762
230.891855850
230.891884062
230.891924262
230.891990037
230.892014063
230.892040987
230.892059612
230.892062375
230.892077150
230.892168863
230.892232650
230.892293663
230.892300062
230.892303287
230.892519600
230.892591825
230.892639450
230.892682500
230.892689750
230.892712150
230.892774350
230.892807237
230.892828475
230.893017725
230.893088325
230.893182775
230.893203838
230.893318500
230.893357100
230.893372450
230.893390662
230.893578675
230.893826025
230.893892387
230.893954512
230.894061413
230.894062338
230.894143337
230.894207212
230.894214925
230.894220875
230.894234550
230.894256225
230.894380400
230.894384688
230.894464900
230.894483075
230.894486100
230.894541237
230.894583050
230.894686412
230.894708363
230.894731400
230.894780637
230.894864200
230.894864313
230.895037450
230.895073212
230.895111788
230.895116050
230.895133700
230.895142437
230.895201800
230.895210800
230.895211988
230.895246163
230.895374812
230.895396337
230.895400362
230.895435300
230.895450575
230.895481488
230.895492462
230.895797713
230.895836125
230.895840500
230.895841975
230.895885513
230.895886937
230.895912512
230.895927487
230.895931400
230.896178125
230.896209800
230.896246187
230.896406912
230.896415600
230.896447625
230.896487500
230.896513663
230.896544225
230.896549338
230.896555250
230.896572488
230.896579400
230.896776500
230.896780688
230.896835450
230.896853112
230.896883213
230.896967663
230.897126725
230.897133625
230.897161337
230.897250575
230.897290462
230.897293762
230.897337550
230.897370188
230.897375313
230.897452675
230.897475975
230.897507787
230.897646900
230.897735775
230.897855275
230.897913775
230.897928050
230.897941975
230.897957512
230.898098025
230.898228287
230.898271513
230.898321800
230.898443912
230.898461462
230.898540975
230.898711937
230.898731962
230.898790725
230.898816512
230.898901075
230.898959450
230.899006050
230.899035450
230.899035537
230.899076900
230.899087437
230.899087525
230.899122463
230.899123325
230.899213538
230.899407525
230.899484975
230.899485863
230.899594662
230.899605875
230.899668588
230.899731387
230.899933237
230.899949050
230.900071287
230.900094238
230.900106037
230.900244112
230.900247938
230.900255275
230.900277488
230.900291388
230.900305662
230.900455163
230.900561638
230.900763963
230.900800438
230.900871450
230.900892750
230.901094513
230.901170087
230.901172938
230.901187000
230.901424900
230.901466913
230.901582725
230.901587963
230.901733288
230.901748137
230.901756638
230.901822788
230.901862163
230.901923388
230.901962925
230.902210062
230.902223175
230.902229325
230.902272400
230.902329300
230.902400637
230.902496163
230.902496713
230.902512850
230.902513125
230.902528875
230.902545625
230.902548588
230.902636212
230.902636525
230.902685900
230.902689813
230.902714725
230.902829312
230.902909088
230.902923537
230.902937550
230.903015175
230.903040587
230.903252500
230.903271913
230.903273750
230.903360875
230.903628988
230.903728025
230.903791512
230.903792113
230.903792538
230.903797887
230.903892975
230.903944525
230.903948050
230.903952863
230.903961500
230.903963475
230.903998938
230.904001488
230.904061937
230.904079738
230.904098275
230.904154275
230.904207575
230.904393987
230.904420650
230.904453588
230.904571425
230.904574113
230.904600125
230.904629150
230.904630462
230.904635225
230.904645112
230.904670162
230.904671025
230.904710600
230.904797662
230.904873863
230.905045412
230.905103000
230.905145075
230.905178875
230.905217750
230.905219563
230.905226100
230.905351962
230.905389825
230.905391025
230.905417275
230.905429150
230.905475750
230.905494875
230.905606575
230.905741363
230.905801725
230.905916525
230.906044388
230.906351575
230.906379550
230.906382775
230.906386887
230.906457287
230.906537950
230.906592388
230.906938413
230.906943813
230.906978487
230.906988850
230.907057788
230.907106487
230.907295000
230.907323925
230.907361638
230.907377525
230.907446338
230.907474613
230.907509175
230.907600850
230.907654725
230.907659112
230.907703125
230.907748200
230.907816237
230.907816325
230.907869987
230.907981762
230.907991063
230.908037900
230.908104675
230.908330650
230.908346550
230.908372963
230.908595888
230.908674862
230.908713412
230.908724225
230.908744912
230.908789738
230.908806125
230.908875838
230.908876637
230.908906250
230.908981687
230.908998275
230.909091575
230.909160413
230.909237862
230.909247825
230.909299500
230.909302500
230.909368838
230.909393075
230.909529975
230.909563137
230.909646175
230.909661312
230.909756813
230.909756975
230.909778088
230.910023838
230.910073187
230.910281475
230.910331888
230.910366550
230.910366700
230.910385700
230.910434150
230.910461062
230.910622388
230.910633600
230.910637300
230.910693687
230.910711112
230.910715450
230.910720575
230.910753100
230.910771325
230.910771412
230.910852025
230.910856700
230.910863500
230.910885400
230.910917400
230.910951813
230.910983150
230.911052187
230.911153350
230.911164713
230.911289837
230.911290012
230.911425575
230.911460150
230.911484113
230.911489975
230.911509150
230.911511400
230.911528650
230.911586050
230.911587975
230.911649650
230.911740800
230.911769263
230.911783500
230.911805262
230.911973437
230.911987288
230.912013075
230.912029112
230.912043600
230.912076912
230.912159575
230.912231175
230.912287263
230.912300813
230.912313612
230.912323800
230.912324700
230.912401587
230.912482300
230.912518662
230.912612537
230.912652975
230.912659913
230.912678750
230.912808662
230.912822938
230.912863862
230.912874450
230.912935062
230.913083300
230.913115150
230.913120488
230.913120575
230.913351275
230.913411137
230.913431250
230.913513137
230.913619587
230.913623975
230.913742187
230.913757863
230.913866587
230.913969150
230.914074425
230.914179787
230.914212088
230.914218737
230.914228125
230.914264650
230.914365375
230.914386812
230.914406163
230.914433487
230.914450825
230.914450913
230.914543138
230.914612438
230.914615300
230.914617537
230.914647700
230.914683037
230.914707537
230.914707625
230.914741700
230.914752100
230.914760000
230.914856100
230.914877037
230.914905550
230.914967725
230.914973625
230.915067913
230.915121225
230.915126975
230.915176387
230.915297912
230.915305175
230.915326250
230.915327712
230.915363425
230.915460513
230.915490963
230.915553762
230.915553937
230.915593500
230.915698275
230.915812275
230.915855275
230.915872038
230.915923212
230.915957875
230.915994563
230.916093275
230.916120363
230.916123675
230.916166137
230.916236862
230.916268113
230.916305738
230.916563375
230.916587387
230.916587488
230.916589700
230.916626300
230.916637162
230.916663162
230.916665425
230.916681337
230.916689937
230.916732300
230.916786812
230.916806262
230.916813488
230.916822212
230.916854212
230.916864675
230.916901750
230.916949112
230.917003188
230.917258113
230.917273475
230.917420387
230.917436750
230.917476225
230.917489475
230.917542225
230.917562538
230.917578513
230.917616875
230.917617613
230.917646962
230.917895713
230.917938387
230.917940550
230.917954262
230.917987638
230.918005800
230.918023300
230.918252325
230.918271613
230.918370675
230.918423475
230.918431150
230.918432525
230.918471675
230.918542150
230.918542400
230.918574600
230.918583512
230.918603625
230.918701800
230.918728437
230.918728537
230.918731450
230.918797100
230.918897300
230.918943138
230.919055388
230.919067275
230.919124775
230.919184363
230.919200175
230.919201488
230.919224112
230.919229750
230.919243013
230.919258800
230.919280375
230.919296312
230.919301350
230.919304875
230.919487600
230.919488288
230.919525575
230.919610938
230.919655938
230.919695787
230.919725950
230.919779912
230.919814650
230.919818375
230.919880675
230.919896738
230.919910287
230.919910687
230.919966800
230.920038938
230.920080000
230.920139288
230.920193687
230.920283975
230.920345188
230.920397437
230.920451525
230.920519963
230.920558712
230.920637863
230.920642687
230.920785137
230.920816100
230.920843625
230.920907100
230.920980525
230.921061587
230.921301663
230.921332525
230.921431825
230.921435062
230.921480887
230.921612075
230.921612187
230.921623388
230.921778012
230.921859875
230.921883938
230.921896863
230.921898188
230.921933725
230.921963000
230.921964950
230.921995050
230.922017912
230.922151100
230.922185650
230.922231837
230.922306962
230.922340163
230.922375800
230.922384988
230.922402850
230.922429238
230.922433213
230.922496663
230.922519862
230.922540550
230.922586438
230.922622125
230.922694325
230.922803638
230.922917012
230.922948437
230.922959387
230.922973713
230.922982687
230.922983400
230.923023050
230.923080913
230.923098575
230.923104775
230.923143300
230.923144450
230.923188475
230.923251663
230.923260513
230.923391425
230.923429887
230.923657600
230.923661225
230.923743050
230.923798713
230.923817150
230.923905750
230.923945637
230.923961300
230.923961563
230.923982838
230.924029462
230.924199888
230.924231137
230.924303975
230.924320513
230.924452562
230.924514037
230.924527963
230.924542300
230.924567137
230.924602250
230.924614300
230.924614413
230.924658700
230.924672437
230.924691962
230.924829400
230.924898437
230.925022675
230.925028013
230.925086838
230.925111975
230.925114400
230.925208763
230.925256187
230.925283875
230.925400287
230.925449587
230.925589312
230.925648887
230.925731063
230.925835863
230.925940712
230.925949137
230.925967087
230.925989975
230.926036875
230.926046538
230.926058975
230.926090437
230.926102662
230.926230450
230.926239337
230.926239737
230.926308638
230.926340775
230.926469925
230.926476425
230.926574075
230.926575463
230.926647525
230.926682338
230.926750588
230.926790400
230.926809362
230.926867262
230.926943712
230.927057675
230.927198613
230.927289188
230.927323662
230.927326950
230.927355800
230.927363662
230.927386025
230.927404425
230.927438612
230.927521300
230.927554888
230.927600238
230.927645213
230.927645350
230.927702850
230.927730125
230.927736187
230.927766725
230.927863150
230.927924550
230.927977588
230.928069850
230.928305887
230.928319450
230.928332238
230.928332675
230.928414513
230.928422337
230.928541163
230.928549500
230.928657850
230.928665825
230.928726750
230.928741013
230.928766525
230.928766637
230.928805950
230.928829400
230.928860287
230.928969150
230.928990525
230.929051875
230.929093163
230.929120737
230.929203212
230.929282275
230.929290050
230.929342013
230.929384400
230.929434900
230.929489375
230.929533525
230.929579000
230.929579250
230.929598462
230.929707213
230.929711350
230.929718175
230.929826200
230.929847937
230.929856225
230.929896750
230.929907450
230.929930238
230.929987187
230.930026350
230.930033512
230.930049900
230.930060938
230.930075325
230.930124788
230.930160637
230.930229775
230.930305775
230.930332700
230.930388263
230.930471275
230.930512037
230.930764625
230.930813200
230.930847588
230.930888000
230.930969213
230.930977563
230.931046662
230.931148150
230.931204250
230.931265050
230.931322838
230.931364013
230.931384388
230.931429925
230.931554538
230.931683313
230.931703887
230.931860987
230.931873787
230.931999063
230.932074987
230.932224875
230.932229363
230.932336212
230.932404888
230.932420700
230.932478562
230.932564925
230.932573275
230.932587888
230.932605950
230.932710325
230.932736613
230.932737337
230.932784325
230.932807688
230.932861800
230.933092900
230.933134100
230.933146825
230.933377950
230.933413662
230.933435162
230.933446763
230.933478050
230.933520700
230.933571400
230.933595125
230.933625713
230.933662037
230.933669687
230.933683737
230.933859662
230.933871425
230.933918350
230.933930213
230.933930875
230.933937163
230.933937313
230.933999987
230.934035612
230.934083837
230.934268825
230.934280763
230.934299725
230.934323025
230.934338163
230.934352625
230.934364200
230.934381513
230.934401388
230.934417125
230.934565700
230.934580850
230.934610425
230.934613050
230.934907675
230.934997262
230.935104688
230.935202950
230.935326713
230.935339375
230.935357675
230.935374250
230.935440650
230.935475125
230.935477913
230.935495763
230.935581875
230.935705425
230.935725413
230.935770962
230.935791362
230.935897525
230.935966587
230.935988388
230.936040537
230.936129750
230.936202662
230.936219050
230.936261113
230.936268275
230.936298738
230.936397737
230.936449750
230.936460550
230.936504362
230.936553600
230.936734237
230.936774163
230.936775262
230.936948925
230.936998225
230.937097513
230.937110700
230.937112187
230.937158912
230.937221000
230.937251737
230.937293463
230.937312088
230.937422225
230.937471675
230.937521250
230.937628862
230.937704887
230.937710300
230.937771800
230.937836075
230.937864287
230.937951487
230.937962450
230.938013313
230.938103650
230.938124163
230.938282413
230.938446137
230.938488863
230.938596063
230.938601062
230.938610150
230.938612188
230.938662700
230.938674825
230.938694075
230.938729712
230.938817312
230.938835313
230.938841400
230.938878463
230.938915538
230.938922163
230.938928525
230.939010650
230.939067612
230.939096638
230.939135200
230.939183000
230.939200487
230.939202687
230.939397125
230.939432713
230.939451675
230.939458300
230.939478313
230.939576300
230.939582338
230.939720637
230.939744000
230.939752800
230.939776550
230.939793237
230.939820900
230.939859475
230.939867962
230.939942400
230.939984950
230.940050362
230.940052262
230.940091862
230.940211312
230.940235513
230.940263488
230.940403275
230.940425250
230.940593288
230.940626162
230.940653862
230.940734762
230.940752987
230.940983563
230.940986225
230.941094338
230.941180775
230.941208262
230.941214450
230.941214550
230.941228462
230.941300788
230.941373475
230.941405050
230.941425487
230.941452125
230.941509738
230.941509825
230.941623950
230.941635350
230.941635675
230.941670600
230.941741463
230.941743175
230.941846775
230.941929400
230.941945987
230.941977662
230.942056375
230.942067613
230.942076187
230.942081812
230.942276475
230.942408550
230.942445913
230.942518337
230.942599137
230.942672663
230.942710188
230.942752538
230.942915137
230.942988762
230.943066100
230.943082662
230.943105650
230.943180162
230.943184750
230.943194788
230.943200125
230.943224950
230.943295912
230.943302375
230.943366738
230.943412088
230.943439463
230.943466462
230.943525800
230.943538300
230.943607525
230.943621250
230.943655800
230.943663437
230.943758412
230.943820963
230.943822975
230.943828075
230.943837513
230.943892600
230.943896362
230.943977975
230.944044475
230.944082138
230.944161762
230.944193963
230.944197013
230.944219125
230.944219513
230.944220188
230.944226063
230.944265387
230.944287312
230.944311800
230.944346588
230.944350950
230.944352737
230.944431400
230.944508600
230.944637550
230.944638250
230.944644563
230.944689788
230.944733650
230.944879175
230.944962325
230.944981837
230.944982075
230.945079175
230.945139437
230.945144650
230.945190275
230.945223525
230.945243412
230.945275075
230.945395862
230.945433963
230.945468513
230.945475325
230.945663675
230.945686462
230.945687513
230.945688275
230.945714800
230.945776488
230.945807200
230.945899875
230.945925475
230.946034575
230.946061362
230.946141325
230.946205238
230.946248575
230.946250575
230.946277662
230.946373137
230.946423662
230.946507150
230.946516938
230.946604262
230.946654263
230.946670275
230.946710413
230.946718763
230.946731475
230.946792287
230.946810363
230.946862613
230.946993612
230.947040925
230.947046350
230.947058975
230.947110863
230.947186650
230.947223888
230.947244412
230.947299225
230.947304925
230.947323350
230.947344800
230.947345038
230.947494638
230.947533338
230.947657287
230.947732550
230.947732637
230.947734938
230.947802375
230.947832975
230.947872475
230.947957175
230.947982962
230.948064025
230.948106462
230.948198750
230.948216363
230.948262500
230.948286812
230.948330175
230.948330588
230.948477250
230.948502262
230.948516950
230.948538700
230.948605175
230.948614738
230.948737062
230.948752988
230.948757487
230.948775125
230.948797200
230.948903688
230.948920950
230.948926763
230.948926850
230.948975700
230.949039950
230.949042550
230.949118887
230.949119400
230.949120950
230.949131062
230.949160475
230.949255450
230.949281425
230.949289813
230.949325925
230.949384800
230.949423887
230.949575113
230.949575337
230.949582675
230.949642687
230.949761400
230.949771287
230.949773988
230.949853512
230.949868788
230.949881188
230.949951163
230.950052750
230.950086300
230.950113475
230.950129350
230.950156650
230.950161100
230.950171175
230.950268637
230.950283800
230.950299038
230.950301688
230.950385400
230.950394262
230.950401200
230.950404175
230.950482287
230.950488938
230.950677087
230.950690262
230.950782325
230.950829550
230.950853600
230.951039388
230.951042675
230.951081100
230.951131625
230.951225413
230.951263512
230.951290875
230.951311887
230.951318800
230.951391250
230.951402662
230.951435463
230.951504300
230.951519875
230.951526875
230.951567050
230.951743287
230.951769050
230.951781563
230.951815038
230.951820300
230.951970988
230.952114725
230.952166525
230.952166662
230.952166788
230.952166938
230.952240500
230.952255075
230.952261925
230.952292975
230.952303325
230.952333075
230.952445175
230.952547225
230.952620013
230.952620113
230.952685887
230.952739437
230.952878275
230.952881475
230.952942625
230.952983650
230.952983738
230.953000188
230.953082575
230.953124087
230.953147538
230.953306450
230.953307500
230.953307750
230.953341400
230.953352425
230.953365425
230.953483237
230.953600663
230.953622175
230.953622425
230.953634962
230.953659388
230.953695700
230.953748225
230.953810950
230.953847425
230.953847800
230.953934137
230.953952087
230.953968625
230.953983462
230.953985725
230.954007413
230.954115062
230.954123162
230.954135313
230.954196650
230.954197137
230.954218438
230.954278625
230.954420787
230.954460475
230.954470687
230.954477838
230.954498350
230.954562650
230.954627675
230.954652687
230.954727950
230.954749763
230.954784262
230.954811350
230.954869400
230.954875375
230.954984325
230.955034725
230.955113388
230.955134300
230.955138987
230.955181388
230.955207900
230.955228275
230.955240350
230.955288825
230.955288913
230.955299013
230.955302250
230.955342938
230.955343487
230.955436650
230.955521463
230.955544800
230.955637425
230.955663450
230.955699313
230.955709213
230.955749363
230.955781500
230.955805250
230.955830300
230.955838725
230.955867925
230.955883137
230.955922012
230.955987150
230.956016800
230.956018387
230.956070475
230.956118062
230.956204538
230.956221137
230.956221237
230.956290163
230.956291825
230.956312787
230.956364562
230.956378600
230.956507787
230.956518762
230.956558162
230.956562750
230.956581212
230.956585787
230.956752575
230.956806225
230.956820700
230.956853212
230.956875263
230.956973713
230.956994725
230.957157675
230.957189800
230.957260063
230.957314188
230.957434850
230.957459338
230.957501925
230.957592675
230.957608175
230.957652112
230.957678875
230.957745963
230.957797812
230.957831350
230.957907062
230.958089962
230.958105813
230.958124637
230.958167475
230.958168513
230.958189562
230.958475525
230.958482550
230.958542300
230.958558775
230.958577112
230.958596125
230.958702025
230.958703675
230.958763438
230.958787113
230.958847513
230.958848900
230.958851288
230.958892313
230.958899025
230.958927012
230.959113000
230.959200412
230.959242512
230.959277300
230.959312213
230.959374812
230.959380262
230.959438188
230.959459425
230.959474175
230.959542625
230.959556813
230.959583788
230.959698350
230.959733175
230.959734312
230.959746525
230.959763487
230.959864225
230.959871013
230.959914625
230.959915100
230.959959237
230.960002500
230.960027037
230.960054525
230.960076087
230.960078213
230.960138212
230.960148788
230.960156087
230.960210338
230.960278563
230.960353725
230.960376362
230.960531750
230.960559350
230.960586525
230.960680438
230.960744912
230.960830975
230.960913500
230.960960137
230.960981938
230.960990225
230.960990512
230.960992038
230.961013700
230.961074250
230.961185987
230.961189275
230.961213525
230.961224675
230.961373400
230.961374275
230.961381175
230.961431575
230.961440288
230.961472563
230.961499812
230.961527725
230.961543100
230.961557000
230.961631925
230.961636350
230.961736175
230.961739375
230.961779625
230.961806575
230.961902900
230.961940712
230.961954888
230.961989525
230.962005175
230.962043625
230.962099913
230.962192300
230.962273400
230.962281112
230.962288613
230.962324438
230.962349075
230.962368962
230.962579938
230.962591250
230.962637938
230.962646737
230.962764013
230.962797962
230.962799275
230.962862062
230.962909150
230.962921537
230.962976875
230.963029487
230.963029613
230.963053137
230.963107313
230.963176650
230.963196825
230.963276900
230.963298325
230.963318463
230.963324925
230.963438738
230.963501762
230.963631838
230.963654275
230.963692337
230.963695737
230.963711250
230.963728062
230.963794150
230.963929525
230.963939937
230.963942000
230.964027262
230.964034925
230.964057025
230.964074937
230.964102625
230.964213962
230.964230563
230.964242687
230.964261100
230.964374163
230.964400638
230.964431875
230.964469725
230.964493300
230.964496513
230.964499375
230.964511563
230.964511663
230.964580425
230.964604900
230.964617938
230.964634813
230.964643350
230.964738425
230.964757988
230.964816925
230.964824037
230.964838063
230.964876475
230.964958525
230.964966737
230.964997937
230.965234600
230.965241075
230.965285125
230.965357400
230.965359762
230.965377175
230.965396613
230.965551200
230.965597838
230.965613375
230.965700513
230.965718262
230.965746075
230.965759050
230.965820225
230.965830888
230.965907125
230.965920300
230.966029375
230.966108212
230.966163825
230.966174062
230.966194363
230.966206300
230.966239688
230.966251013
230.966308387
230.966316188
230.966325638
230.966415138
230.966431363
230.966557800
230.966582738
230.966641888
230.966642912
230.966754875
230.966792037
230.966807900
230.966818888
230.966837237
230.966858550
230.966867213
230.966998163
230.967002825
230.967020725
230.967051100
230.967076125
230.967095538
230.967102238
230.967249675
230.967255375
230.967277300
230.967286887
230.967306063
230.967396375
230.967397825
230.967498975
230.967506587
230.967610150
230.967633662
230.967674000
230.967680775
230.967710050
230.967722863
230.967797612
230.967808563
230.967823012
230.967836438
230.967857863
230.967881325
230.967902363
230.967931900
230.967951275
230.968001413
230.968034687
230.968098825
230.968162113
230.968302300
230.968306738
230.968325563
230.968325750
230.968392675
230.968392887
230.968393025
230.968400250
230.968402975
230.968458075
230.968491475
230.968600063
230.968661113
230.968758863
230.968827863
230.968864875
230.968883487
230.968923063
230.968948863
230.968962325
230.969129538
230.969134438
230.969159687
230.969235200
230.969291663
230.969357688
230.969501187
230.969552050
230.969556025
230.969588138
230.969606887
230.969611250
230.969661650
230.969687263
230.969704388
230.969758012
230.969835650
230.969852950
230.969954113
230.969954538
230.970007700
230.970098863
230.970291337
230.970309925
230.970341125
230.970392650
230.970395887
230.970421713
230.970435987
230.970461475
230.970468600
230.970468750
230.970551450
230.970574188
230.970578150
230.970583513
230.970601750
230.970602000
230.970614400
230.970634925
230.970662525
230.970715437
230.970910637
230.970925163
230.970956475
230.970973925
230.970998150
230.971054825
230.971174000
230.971226237
230.971261812
230.971285725
230.971319462
230.971349425
230.971399512
230.971435087
230.971619750
230.971764025
230.971764125
230.971802075
230.971809337
230.971810363
230.971875813
230.971905500
230.971908563
230.972020650
230.972062462
230.972079775
230.972110500
230.972173387
230.972209825
230.972221088
230.972242225
230.972379313
230.972471488
230.972517187
230.972557975
230.972567287
230.972587713
230.972654837
230.972665538
230.972729375
230.972752450
230.972855825
230.972865725
230.972991150
230.973017175
230.973068213
230.973092713
230.973211338
230.973273300
230.973376725
230.973513088
230.973520613
230.973554675
230.973709388
230.973751400
230.973758450
230.973781675
230.973816750
230.973892638
230.973912662
230.973981487
230.973987738
230.974028900
230.974106763
230.974146687
230.974148325
230.974243237
230.974279913
230.974318713
230.974325775
230.974415687
230.974530325
230.974607287
230.974623475
230.974637400
230.974642612
230.974715363
230.974742338
230.974779475
230.974857888
230.974914275
230.975014587
230.975039025
230.975051475
230.975195100
230.975220038
230.975227888
230.975306700
230.975375500
230.975375587
230.975384875
230.975398713
230.975415688
230.975501888
230.975584550
230.975623900
230.975630362
230.975661525
230.975693100
230.975720988
230.975773050
230.975955387
230.976075463
230.976113212
230.976170312
230.976196525
230.976196725
230.976213312
230.976220225
230.976239962
230.976264650
230.976335638
230.976337850
230.976367125
230.976419913
230.976432575
230.976467300
230.976482925
230.976512450
230.976610900
230.976617737
230.976648450
230.976653737
230.976657138
230.976672000
230.976736225
230.976742412
230.976748287
230.976766225
230.976766375
230.976777663
230.976791838
230.976791962
230.976860525
230.976986875
230.977004225
230.977014725
230.977020687
230.977030213
230.977047950
230.977133737
230.977149450
230.977249250
230.977345050
230.977363775
230.977377950
230.977504725
230.977574725
230.977652100
230.977817725
230.977874900
230.977901600
230.977939387
230.977956512
230.978048312
230.978139600
230.978152562
230.978264525
230.978274250
230.978314475
230.978542875
230.978565575
230.978568287
230.978581600
230.978581700
230.978671175
230.978711600
230.978728025
230.978896300
230.978968300
230.979011125
230.979044587
230.979121425
230.979196938
230.979302988
230.979496987
230.979513037
230.979518725
230.979550663
230.979568300
230.979580150
230.979622575
230.979631275
230.979647500
230.979762000
230.979770412
230.979781500
230.979816875
230.979879112
230.979902587
230.979915550
230.980016438
230.980053613
230.980090025
230.980205813
230.980255425
230.980318650
230.980338888
230.980392763
230.980392900
230.980490525
230.980511350
230.980606775
230.980677275
230.980677687
230.980776850
230.980874288
230.980874725
230.980880638
230.980880738
230.980884075
230.980904275
230.980961938
230.980968488
230.981088038
230.981108000
230.981109900
230.981140275
230.981212250
230.981254987
230.981319050
230.981418000
230.981478437
230.981583938
230.981635837
230.981645700
230.981758813
230.981814587
230.981965125
230.982029937
230.982159637
230.982185125
230.982207638
230.982224062
230.982258562
230.982280650
230.982349113
230.982382375
230.982416525
230.982443638
230.982478900
230.982527113
230.982537250
230.982674087
230.982685688
230.982789425
230.982791013
230.982793388
230.982796162
230.982900275
230.982913075
230.982918412
230.982962050
230.983002513
230.983045225
230.983236100
230.983293737
230.983297775
230.983328938
230.983337550
230.983522475
230.983541312
230.983569025
230.983611462
230.983657300
230.983735600
230.983765837
230.983783163
230.983802275
230.983854987
230.983879962
230.983926938
230.983948712
230.983962525
230.983988975
230.984017900
230.984027562
230.984041663
230.984047387
230.984058800
230.984065512
230.984094537
230.984101613
230.984101687
230.984108637
230.984133713
230.984198925
230.984220925
230.984252150
230.984319475
230.984409900
230.984416350
230.984555650
230.984579913
230.984649850
230.984732400
230.984834450
230.984928738
230.984934250
230.984947113
230.984974525
230.985048138
230.985063075
230.985072863
230.985088388
230.985096263
230.985096413
230.985102912
230.985107850
230.985110575
230.985166125
230.985188350
230.985221462
230.985254500
230.985294150
230.985345537
230.985354788
230.985402625
230.985458937
230.985468487
230.985471012
230.985525263
230.985543963
230.985552063
230.985552500
230.985573775
230.985592850
230.985595875
230.985606325
230.985612300
230.985614363
230.985629175
230.985629300
230.985660100
230.985663550
230.985669838
230.985670125
230.985769000
230.985901200
230.985924200
230.985946900
230.985977950
230.985988838
230.985998263
230.986008500
230.986031287
230.986039625
230.986040688
230.986043362
230.986093000
230.986106550
230.986122975
230.986123063
230.986126850
230.986173463
230.986205025
230.986205725
230.986214037
230.986330487
230.986336438
230.986358450
230.986359225
230.986388038
230.986391550
230.986400263
230.986416762
230.986520288
230.986522775
230.986536588
230.986544987
230.986547613
230.986624850
230.986653787
230.986686325
230.986723225
230.986830037
230.986879088
230.986883825
230.986897750
230.987024275
230.987040012
230.987071475
230.987128525
230.987129425
230.987156838
230.987202387
230.987222825
230.987241412
230.987244137
230.987264837
230.987269263
230.987309937
230.987311225
230.987321638
230.987409525
230.987448300
230.987458975
230.987459100
230.987627213
230.987684850
230.987795075
230.987797487
230.987900250
230.987913338
230.987973100
230.988018125
230.988026238
230.988032525
230.988041650
230.988137688
230.988141525
230.988162950
230.988250588
230.988259325
230.988342338
230.988357438
230.988457900
230.988565625
230.988618887
230.988625288
230.988657437
230.988695638
230.988713413
230.988741162
230.988823975
230.988832050
230.988845438
230.988985388
230.989006687
230.989048488
230.989050537
230.989078412
230.989084212
230.989131087
230.989181900
230.989191213
230.989250562
230.989280125
230.989399937
230.989403187
230.989427600
230.989513212
230.989590588
230.989590775
230.989648787
230.989698600
230.989714775
230.989898762
230.989945288
230.989954187
230.990002650
230.990026662
230.990134538
230.990214575
230.990265663
230.990276687
230.990323650
230.990327825
230.990346537
230.990354413
230.990356787
230.990373875
230.990375675
230.990380862
230.990420800
230.990518400
230.990554800
230.990573425
230.990592325
230.990664737
230.990679850
230.990759562
230.990784638
230.990791775
230.990819175
230.990849050
230.990891737
230.990913150
230.990926237
230.990977675
230.990980275
230.991015938
230.991023500
230.991029475
230.991060125
230.991060550
230.991084375
230.991085950
230.991094750
230.991164312
230.991167800
230.991271525
230.991305038
230.991309100
230.991311612
230.991312088
230.991539900
230.991604575
230.991632788
230.991685675
230.991697837
230.991713625
230.991760263
230.991919900
230.991925262
230.991928400
230.991933888
230.991946187
230.991955988
230.991956425
230.992003813
230.992077925
230.992119000
230.992165412
230.992198700
230.992230938
230.992300812
230.992329563
230.992333650
230.992337075
230.992362800
230.992395813
230.992423712
230.992449200
230.992489250
230.992526838
230.992606937
230.992633475
230.992856937
230.992903800
230.992928162
230.992945962
230.993001238
230.993093700
230.993212275
230.993226813
230.993234288
230.993237100
230.993238888
230.993283625
230.993298388
230.993541000
230.993558688
230.993576712
230.993589563
230.993625325
230.993694125
230.993765925
230.993816912
230.993877575
230.993886925
230.993927587
230.993942650
230.993969787
230.993978425
230.994019600
230.994078000
230.994090487
230.994108650
230.994116988
230.994155075
230.994240888
230.994298362
230.994307563
230.994377337
230.994383887
230.994388825
230.994436087
230.994448538
230.994510700
230.994567825
230.994580700
230.994642250
230.994702050
230.994721750
230.994841313
230.994922050
230.995031350
230.995057613
230.995081188
230.995111500
230.995161750
230.995202113
230.995216413
230.995263625
230.995274350
230.995298888
230.995442612
230.995476250
230.995482500
230.995499962
230.995539850
230.995541400
230.995593575
230.995612350
230.995615475
230.995631513
230.995659287
230.995663000
230.995669250
230.995767125
230.995948900
230.995949000
230.995960588
230.995972813
230.996000863
230.996005475
230.996014975
230.996078262
230.996081600
230.996090113
230.996117200
230.996120100
230.996178175
230.996223638
230.996247975
230.996258437
230.996264600
230.996284900
230.996332013
230.996335100
230.996339012
230.996349737
230.996371350
230.996434188
230.996436988
230.996459100
230.996498438
230.996537375
230.996614913
230.996661663
230.996671300
230.996683725
230.996731375
230.996783050
230.996801125
230.996844437
230.997081400
230.997082837
230.997179300
230.997256112
230.997280875
230.997307675
230.997314500
230.997371650
230.997392025
230.997562075
230.997616488
230.997688587
230.997758250
230.997767250
230.997787638
230.997801788
230.997822788
230.997864550
230.997865488
230.997915463
230.997945250
230.997950875
230.998022900
230.998028138
230.998053000
230.998191225
230.998196587
230.998200925
230.998235200
230.998264162
230.998288613
230.998446062
230.998456938
230.998491962
230.998503200
230.998503288
230.998512587
230.998535213
230.998578725
230.998602613
230.998621625
230.998678388
230.998697887
230.998716462
230.998759087
230.998830625
230.998864225
230.998963938
230.998991125
230.998995800
230.999021325
230.999021450
230.999027412
230.999086325
230.999112000
230.999128300
230.999131562
230.999138225
230.999139850
230.999142425
230.999143637
230.999166013
230.999213400
230.999226125
230.999292237
230.999312087
230.999327125
230.999328663
230.999343625
230.999349425
230.999380800
230.999438150
230.999461525
230.999472750
230.999480262
230.999496975
230.999532500
230.999532638
230.999591113
230.999641887
230.999686413
230.999769650
230.999881225
230.999931087
230.999940713
230.999994587
230.999998963
231.000027937
231.000058062
231.000069488
231.000161250
231.000170475
231.000252575
231.000271875
231.000278500
231.000373838
231.000377187
231.000419212
231.000443287
231.000480975
231.000513112
231.000514087
231.000531688
231.000593237
231.000607712
231.000617363
231.000668800
231.000715937
231.000716675
231.000719513
231.000723838
231.000728313
231.000777887
231.000868275
231.000875138
231.000892525
231.000918488
231.000940537
231.001009750
231.001025925
231.001039413
231.001090562
231.001119450
231.001119563
231.001140875
231.001179662
231.001216363
231.001312400
231.001336687
231.001429625
231.001446063
231.001488075
231.001567550
231.001596363
231.001611600
231.001638775
231.001672925
231.001713475
231.001749112
231.001805163
231.001815287
231.001847500
231.001885787
231.001922538
231.001936412
231.001958387
231.001984387
231.002002950
231.002017750
231.002019937
231.002034350
231.002097725
231.002135950
231.002139162
231.002141588
231.002144413
231.002189025
231.002206637
231.002213000
231.002214825
231.002223362
231.002223488
231.002224075
231.002242163
231.002251775
231.002271638
231.002287913
231.002291750
231.002318325
231.002365150
231.002412325
231.002416313
231.002420763
231.002434550
231.002442987
231.002534675
231.002554087
231.002589338
231.002606638
231.002627500
231.002647850
231.002714075
231.002729175
231.002736212
231.002746075
231.002750588
231.002790912
231.002791075
231.002838637
231.002884650
231.002894287
231.002963875
231.002994363
231.003012837
231.003013900
231.003022512
231.003054612
231.003087238
231.003113600
231.003130425
231.003194688
231.003210988
231.003228550
231.003260225
231.003281262
231.003284187
231.003308775
231.003310088
231.003316125
231.003324637
231.003327925
231.003346525
231.003365225
231.003375925
231.003380988
231.003445800
231.003474813
231.003476613
231.003549763
231.003567288
231.003583787
231.003588200
231.003658712
231.003659613
231.003709350
231.003722525
231.003811600
231.003829800
231.003830238
231.003831200
231.003891512
231.003982138
231.004021937
231.004057212
231.004085662
231.004088550
231.004100000
231.004102388
231.004122325
231.004126563
231.004144013
231.004144812
231.004161950
231.004234462
231.004244425
231.004294275
231.004311850
231.004337212
231.004356412
231.004396875
231.004533925
231.004581688
231.004590638
231.004612750
231.004716087
231.004727550
231.004760750
231.004778238
231.004820763
231.004851763
231.004934962
231.004935187
231.004937612
231.004939650
231.004944287
231.004946750
231.004952188
231.005018237
231.005018550
231.005029138
231.005064513
231.005074725
231.005081563
231.005086162
231.005091238
231.005093963
231.005125787
231.005148787
231.005148875
231.005170163
231.005254288
231.005308662
231.005348787
231.005420200
231.005426975
231.005562413
231.005592725
231.005602087
231.005629712
231.005631075
231.005697825
231.005697913
231.005738713
231.005746537
231.005770963
231.005860750
231.005940900
231.005959512
231.005968513
231.005970212
231.005990725
231.006024400
231.006039050
231.006088188
231.006094625
231.006112613
231.006116588
231.006243112
231.006274338
231.006287813
231.006299138
231.006313825
231.006329112
231.006335812
231.006342850
231.006343837
231.006351287
231.006377388
231.006396413
231.006411275
231.006494350
231.006511600
231.006528637
231.006541438
231.006611525
231.006646025
231.006646112
231.006700413
231.006701000
231.006744425
231.006787475
231.006791063
231.006819100
231.006878400
231.006901125
231.006963900
231.007006512
231.007071962
231.007085000
231.007088725
231.007092850
231.007112200
231.007112825
231.007131687
231.007142625
231.007154425
231.007154725
231.007205050
231.007279575
231.007290100
231.007295537
231.007295887
231.007311963
231.007324625
231.007429538
231.007437363
231.007458163
231.007472487
231.007480600
231.007522163
231.007530263
231.007540887
231.007541800
231.007552137
231.007572337
231.007598175
231.007656738
231.007844113
231.007871862
231.007911312
231.007968400
231.007971500
231.008011563
231.008025288
231.008045150
231.008059213
231.008146125
231.008196013
231.008240613
231.008309450
231.008331200
231.008342150
231.008353938
231.008399037
231.008415600
231.008429788
231.008431338
231.008445612
231.008453237
231.008648525
231.008650975
231.008666225
231.008693537
231.008699912
231.008722737
231.008753112
231.008766100
231.008766187
231.008825750
231.008833550
231.008836650
231.008839287
231.008865437
231.008873500
231.008922912
231.008970938
231.008981587
231.009002313
231.009004200
231.009039350
231.009044338
231.009048038
231.009054588
231.009070375
231.009156262
231.009174987
231.009180663
231.009185087
231.009188525
231.009251388
231.009271150
231.009377412
231.009384675
231.009388412
231.009399113
231.009416975
231.009452937
231.009497662
231.009497788
231.009514725
231.009531512
231.009533350
231.009563275
231.009599025
231.009640325
231.009667463
231.009683962
231.009684050
231.009703737
231.009765587
231.009804250
231.009809738
231.009871188
231.009902262
231.009921013
231.009924888
231.010033588
231.010068212
231.010088838
231.010115025
231.010220038
231.010223913
231.010353450
231.010354975
231.010387363
231.010416163
231.010458875
231.010458975
231.010539325
231.010615400
231.010616850
231.010642413
231.010751162
231.010818100
231.010820575
231.010892650
231.010990975
231.010997538
231.010999950
231.011012013
231.011012163
231.011024588
231.011132213
231.011135238
231.011158663
231.011177850
231.011221825
231.011276425
231.011279350
231.011353850
231.011375975
231.011388563
231.011410788
231.011511800
231.011525463
231.011538137
231.011589275
231.011641137
231.011671600
231.011678925
231.011708287
231.011765075
231.011786125
231.011795062
231.011827087
231.011874237
231.011995525
231.012030813
231.012042200
231.012076987
231.012077237
231.012085725
231.012155987
231.012259400
231.012273187
231.012318775
231.012388713
231.012416013
231.012542988
231.012584288
231.012624775
231.012625788
231.012626012
231.012666025
231.012676300
231.012702738
231.012708875
231.012741450
231.012743263
231.012833825
231.012926350
231.012941225
231.012965375
231.012987050
231.013061825
231.013117687
231.013204887
231.013214575
231.013239413
231.013240013
231.013269700
231.013303325
231.013332238
231.013528500
231.013557600
231.013704138
231.013869987
231.013893375
231.013895100
231.013909937
231.013999288
231.014055675
231.014120325
231.014125012
231.014211525
231.014251363
231.014427987
231.014497900
231.014550362
231.014581400
231.014709788
231.014716763
231.014733675
231.014918150
231.014937300
231.014973537
231.015042212
231.015130513
231.015137237
231.015214100
231.015222325
231.015315587
231.015375100
231.015491487
231.015544887
231.015631250
231.015659513
231.015661862
231.015689963
231.015699638
231.015760700
231.015838562
231.015855825
231.015882675
231.015885900
231.015988025
231.016001450
231.016009725
231.016030500
231.016051725
231.016097487
231.016130763
231.016201425
231.016208638
231.016268913
231.016281425
231.016417025
231.016466437
231.016474400
231.016538013
231.016567662
231.016682200
231.016731687
231.016734475
231.016752925
231.016795438
231.016806662
231.016963625
231.017014488
231.017014563
231.017027963
231.017028313
231.017039187
231.017065013
231.017096000
231.017178788
231.017200475
231.017210500
231.017416575
231.017578463
231.017636800
231.017637625
231.017653238
231.017722100
231.017835800
231.018044463
231.018101137
231.018128050
231.018167262
231.018310275
231.018345063
231.018366988
231.018416613
231.018537000
231.018544725
231.018589850
231.018607875
231.018726362
231.018751213
231.018832725
231.018847675
231.018847775
231.018871275
231.018943638
231.018983400
231.018996225
231.019007675
231.019028950
231.019050500
231.019053000
231.019054313
231.019074588
231.019077437
231.019172263
231.019195975
231.019230775
231.019269375
231.019300550
231.019341700
231.019359050
231.019387387
231.019601462
231.019618725
231.019627425
231.019627963
231.019671175
231.019675863
231.019696725
231.019818075
231.019831937
231.019873700
231.019919362
231.019994812
231.020004300
231.020029462
231.020050775
231.020200388
231.020285062
231.020361863
231.020415112
231.020425525
231.020442225
231.020517837
231.020573725
231.020677638
231.020680137
231.020700938
231.020701087
231.020716975
231.020730000
231.020733438
231.020788400
231.020808200
231.020874400
231.020925250
231.020978275
231.020979825
231.020994425
231.021022625
231.021060688
231.021138975
231.021141863
231.021146638
231.021158437
231.021163212
231.021191600
231.021227125
231.021244525
231.021251788
231.021258825
231.021278925
231.021300975
231.021320087
231.021372550
231.021493913
231.021516700
231.021528563
231.021610650
231.021616950
231.021621775
231.021635763
231.021737700
231.021768375
231.021799388
231.021809338
231.021866687
231.021903538
231.021954962
231.021990400
231.022110850
231.022380663
231.022431050
231.022479825
231.022492475
231.022642238
231.022643587
231.022646700
231.022685338
231.022815512
231.022921988
231.022950313
231.023083287
231.023140875
231.023169387
231.023191275
231.023261700
231.023328800
231.023337375
231.023381913
231.023400100
231.023402038
231.023419025
231.023439125
231.023547300
231.023688488
231.023713837
231.023724012
231.023772575
231.023776863
231.023805713
231.023810663
231.023845712
231.023853575
231.023860150
231.023905762
231.023926250
231.023942800
231.023971875
231.024012863
231.024065337
231.024071625
231.024094200
231.024101625
231.024209138
231.024211438
231.024294950
231.024348525
231.024433112
231.024475988
231.024849000
231.024852025
231.024882000
231.024885538
231.024948350
231.025050137
231.025053912
231.025102275
231.025110587
231.025301638
231.025366838
231.025445762
231.025772687
231.025809450
231.025855650
231.025858088
231.025872250
231.025888437
231.025919525
231.026042425
231.026043913
231.026058788
231.026297925
231.026309688
231.026367637
231.026382813
231.026503850
231.026507425
231.026552650
231.026628888
231.026710012
231.026716088
231.026771062
231.026786063
231.026792450
231.026815363
231.026837675
231.026875563
231.026883125
231.027009400
231.027033238
231.027075850
231.027135000
231.027135075
231.027235075
231.027287950
231.027294950
231.027396275
231.027430237
231.027500263
231.027515937
231.027519175
231.027603212
231.027622262
231.027767662
231.027773637
231.027830887
231.028020150
231.028100112
231.028120300
231.028142250
231.028251512
231.028258488
231.028264575
231.028276325
231.028286250
231.028296675
231.028300650
231.028333013
231.028352288
231.028364775
231.028435162
231.028536325
231.028573712
231.028591312
231.028592800
231.028662513
231.028771425
231.028825100
231.028860363
231.028917737
231.028933312
231.028949488
231.028957187
231.028970612
231.029131750
231.029226513
231.029271700
231.029286163
231.029290375
231.029290463
231.029338413
231.029361850
231.029383200
231.029403200
231.029499913
231.029530900
231.029567112
231.029572475
231.029805012
231.029884888
231.029893037
231.029898712
231.029981075
231.030054912
231.030090788
231.030100812
231.030121713
231.030180338
231.030191325
231.030224925
231.030270750
231.030275425
231.030309088
231.030309900
231.030335187
231.030654875
231.030679663
231.030680050
231.030745325
231.030839087
231.030901925
231.030911788
231.030985362
231.031064313
231.031071237
231.031091500
231.031135300
231.031194263
231.031209012
231.031231450
231.031301988
231.031309175
231.031322262
231.031398925
231.031403075
231.031426087
231.031482762
231.031605825
231.031619613
231.031637212
231.031680637
231.031717775
231.031824487
231.031846375
231.031858887
231.031964100
231.031964350
231.031971325
231.031973525
231.032065437
231.032162787
231.032199750
231.032211012
231.032231350
231.032254475
231.032281937
231.032295012
231.032309137
231.032373562
231.032396938
231.032409850
231.032518250
231.032539888
231.032548838
231.032605525
231.032605612
231.032646013
231.032680025
231.032705362
231.032739150
231.032790700
231.032919862
231.032985338
231.033003725
231.033007962
231.033042150
231.033127237
231.033146063
231.033193225
231.033204175
231.033219700
231.033234287
231.033239500
231.033256800
231.033308837
231.033345775
231.033419687
231.033439900
231.033477337
231.033513300
231.033513387
231.033534188
231.033534925
231.033706812
231.033730338
231.033763588
231.033791888
231.033795613
231.033854825
231.033959400
231.033960888
231.033990875
231.034039262
231.034115650
231.034185025
231.034199237
231.034365375
231.034367500
231.034396000
231.034445237
231.034448350
231.034452937
231.034528650
231.034533587
231.034729913
231.034806788
231.034855362
231.034917975
231.034952438
231.034997700
231.035000775
231.035005400
231.035005488
231.035049625
231.035116850
231.035257325
231.035321463
231.035357400
231.035481100
231.035484375
231.035485962
231.035543037
231.035566675
231.035583962
231.035622575
231.035739525
231.035754838
231.035794087
231.035796725
231.035799612
231.035830463
231.035842200
231.036017362
231.036228675
231.036253888
231.036260812
231.036340938
231.036406225
231.036461712
231.036602175
231.036640325
231.036647187
231.036647787
231.036742250
231.036838600
231.036902000
231.036904225
231.036906450
231.036909538
231.036945987
231.036975150
231.037022625
231.037030300
231.037077150
231.037080125
231.037085000
231.037162375
231.037216938
231.037238438
231.037259388
231.037375562
231.037383650
231.037389437
231.037446875
231.037463000
231.037556037
231.037575013
231.037603063
231.037615687
231.037693400
231.037696750
231.037722263
231.037895400
231.037952000
231.037955837
231.037956912
231.038024825
231.038090888
231.038091000
231.038094100
231.038167775
231.038192963
231.038261713
231.038275825
231.038297875
231.038298013
231.038302525
231.038322437
231.038349250
231.038444487
231.038448963
231.038537937
231.038543225
231.038551275
231.038599150
231.038651025
231.038707437
231.038813550
231.038829875
231.038845538
231.038902725
231.038909712
231.038933975
231.038975650
231.038992938
231.039034587
231.039096650
231.039158238
231.039164350
231.039241887
231.039245062
231.039426700
231.039432875
231.039445962
231.039457900
231.039469500
231.039489650
231.039512950
231.039587837
231.039608488
231.039822488
231.039838550
231.039898612
231.039920362
231.039964037
231.040072075
231.040076500
231.040117350
231.040406262
231.040448725
231.040457637
231.040472075
231.040526500
231.040583962
231.040638300
231.040638662
231.040639137
231.040640113
231.040664675
231.040698425
231.040700287
231.040790163
231.040811400
231.040948250
231.041065387
231.041070262
231.041083575
231.041148663
231.041163713
231.041171937
231.041187038
231.041195200
231.041216550
231.041242700
231.041305275
231.041389600
231.041456950
231.041594688
231.041618387
231.041641838
231.041658100
231.041692575
231.041705587
231.041785038
231.041803000
231.041930200
231.041938575
231.041950138
231.042016313
231.042062213
231.042076625
231.042079538
231.042111412
231.042131662
231.042135400
231.042251675
231.042347138
231.042372113
231.042423325
231.042423912
231.042631237
231.042638275
231.042676288
231.042689050
231.042702875
231.042723000
231.042737700
231.042738325
231.042752275
231.042838400
231.042863063
231.042880537
231.042950612
231.042978763
231.043007112
231.043029125
231.043054950
231.043145150
231.043180250
231.043325337
231.043325800
231.043369850
231.043387150
231.043448050
231.043506725
231.043591650
231.043650050
231.043688113
231.043758763
231.043865713
231.043938950
231.043983163
231.044009963
231.044066350
231.044139425
231.044169875
231.044320287
231.044402800
231.044418888
231.044477487
231.044482337
231.044486875
231.044487775
231.044542138
231.044567050
231.044618563
231.044625263
231.044633900
231.044767713
231.044783475
231.044790237
231.044951062
231.044965825
231.044972363
231.044980925
231.044998013
231.045102950
231.045137150
231.045144550
231.045191375
231.045244113
231.045271187
231.045393975
231.045429875
231.045433425
231.045433525
231.045463975
231.045507775
231.045544938
231.045574550
231.045592413
231.045606975
231.045659513
231.045710362
231.045741962
231.045808962
231.045890225
231.045935000
231.045950275
231.045950562
231.045963975
231.046047937
231.046057588
231.046070400
231.046216725
231.046229650
231.046240837
231.046435237
231.046468100
231.046479100
231.046614975
231.046686950
231.046749100
231.046765075
231.046790375
231.046810150
231.046824575
231.046873425
231.047075450
231.047108337
231.047145288
231.047183988
231.047252900
231.047264700
231.047267250
231.047276863
231.047296750
231.047299600
231.047375225
231.047390725
231.047474425
231.047495175
231.047501138
231.047509937
231.047523762
231.047565813
231.047566225
231.047659613
231.047669112
231.047671363
231.047718087
231.047739025
231.047741637
231.047746088
231.047807900
231.047864775
231.047872150
231.047903625
231.047999412
231.048006313
231.048006400
231.048010812
231.048030600
231.048034825
231.048111675
231.048190075
231.048215387
231.048325575
231.048430413
231.048646612
```
