## Supplementary material for "An Alternative Framework for Fluorescence Correlation Spectroscopy": Source Code: Strep_1nM_75_100uW_signal1.txt (part 83 of 105)

```
231.048661737
231.048841050
231.048920813
231.048945650
231.048997063
231.049089638
231.049201563
231.049257950
231.049337825
231.049355025
231.049449038
231.049451263
231.049452475
231.049608125
231.049677637
231.049680400
231.049722075
231.049819638
231.049823513
231.049846062
231.049870438
231.049894962
231.049965575
231.050034400
231.050173225
231.050283400
231.050309800
231.050326275
231.050328375
231.050337975
231.050368075
231.050452100
231.050463613
231.050510387
231.050535725
231.050538850
231.050545188
231.050548825
231.050560600
231.050574138
231.050656412
231.050710325
231.050735062
231.050801775
231.050844700
231.050858325
231.050883312
231.050892613
231.050942013
231.051057512
231.051112600
231.051217562
231.051273687
231.051274012
231.051421312
231.051464038
231.051471275
231.051504238
231.051576200
231.051591962
231.051652125
231.051682588
231.051682663
231.051691162
231.051726300
231.051771588
231.051781912
231.051948250
231.051988362
231.052030788
231.052031312
231.052067550
231.052214013
231.052251038
231.052266250
231.052405988
231.052422388
231.052453238
231.052465400
231.052554963
231.052633488
231.052633587
231.052758250
231.052790287
231.052843500
231.052909950
231.052924913
231.052954312
231.053033887
231.053039512
231.053122200
231.053131500
231.053218213
231.053241262
231.053242300
231.053247962
231.053280688
231.053283362
231.053285150
231.053314275
231.053327338
231.053345425
231.053372300
231.053442600
231.053445500
231.053496500
231.053510338
231.053523788
231.053568425
231.053619650
231.053709025
231.053766325
231.053791712
231.053794713
231.053838888
231.053913438
231.053913712
231.054043487
231.054059425
231.054122938
231.054128650
231.054169013
231.054268800
231.054322525
231.054323837
231.054364687
231.054402375
231.054416387
231.054423175
231.054440775
231.054472463
231.054494975
231.054571087
231.054647063
231.054650888
231.054655375
231.054657088
231.054686625
231.054716187
231.054719875
231.054744887
231.054805500
231.054825125
231.054884313
231.054903700
231.055039413
231.055067288
231.055077775
231.055125288
231.055168987
231.055245388
231.055344287
231.055410750
231.055473600
231.055487712
231.055488838
231.055534100
231.055567263
231.055593075
231.055606425
231.055606512
231.055651638
231.055671238
231.055679962
231.055758513
231.055855325
231.055970625
231.056279813
231.056288650
231.056365588
231.056374087
231.056382912
231.056384562
231.056384662
231.056387500
231.056392437
231.056395075
231.056475325
231.056493325
231.056509062
231.056542000
231.056561550
231.056580787
231.056581687
231.056590725
231.056631825
231.056755575
231.056758500
231.056798625
231.056810900
231.056821687
231.056847375
231.056904613
231.056982613
231.057118613
231.057118737
231.057128200
231.057224712
231.057304150
231.057308675
231.057327437
231.057353012
231.057412925
231.057429012
231.057445925
231.057453912
231.057464275
231.057477875
231.057497475
231.057499800
231.057510050
231.057521675
231.057551913
231.057561362
231.057630612
231.057718000
231.057730488
231.057753850
231.057790063
231.057876075
231.057887075
231.057922787
231.057984775
231.058023962
231.058077525
231.058130963
231.058139400
231.058199375
231.058316862
231.058407488
231.058408163
231.058445475
231.058447800
231.058452338
231.058457412
231.058460100
231.058472925
231.058481987
231.058684925
231.058779625
231.058786550
231.058841975
231.058860775
231.058872275
231.058931887
231.058940188
231.058944263
231.058967513
231.058972063
231.059002575
231.059086350
231.059164538
231.059183250
231.059242888
231.059252388
231.059268237
231.059270962
231.059344350
231.059372338
231.059413012
231.059441187
231.059485013
231.059538538
231.059578437
231.059613800
231.059655050
231.059861900
231.059870388
231.059898713
231.059901037
231.059942762
231.059948013
231.059954675
231.059980062
231.060009300
231.060110525
231.060191113
231.060200150
231.060201487
231.060305150
231.060331338
231.060428500
231.060445762
231.060475025
231.060516700
231.060677575
231.060752987
231.060759950
231.060808950
231.060833912
231.060968800
231.061004862
231.061027025
231.061041425
231.061048500
231.061198475
231.061299775
231.061325437
231.061401762
231.061416725
231.061433625
231.061444700
231.061605112
231.061616425
231.061660125
231.061817612
231.061872500
231.061884975
231.061921750
231.061936225
231.061949312
231.062012662
231.062019763
231.062142862
231.062152838
231.062157238
231.062220938
231.062235362
231.062263987
231.062264075
231.062281425
231.062299938
231.062576237
231.062591625
231.062594625
231.062652225
231.062691500
231.062754800
231.062805287
231.062876350
231.062970463
231.062992075
231.063021738
231.063066300
231.063189600
231.063194775
231.063202787
231.063390363
231.063400912
231.063450063
231.063451475
231.063470763
231.063572663
231.063587738
231.063588250
231.063613387
231.063629437
231.063629537
231.063659175
231.063776375
231.063790112
231.063800575
231.063843550
231.063855125
231.063917312
231.063927625
231.064038350
231.064108900
231.064118762
231.064160225
231.064196937
231.064257575
231.064261075
231.064286625
231.064302037
231.064351437
231.064356788
231.064373813
231.064396250
231.064434225
231.064440325
231.064482188
231.064493450
231.064534625
231.064537013
231.064607787
231.064633912
231.064641338
231.064643888
231.064643975
231.064692412
231.064723012
231.064723687
231.064759737
231.064790500
231.064948587
231.064975700
231.064987062
231.065011200
231.065061775
231.065142000
231.065167887
231.065172362
231.065243138
231.065264575
231.065332612
231.065378237
231.065455450
231.065501612
231.065508425
231.065516263
231.065543338
231.065625762
231.065660912
231.065777688
231.065822150
231.065841250
231.065998025
231.066038813
231.066039175
231.066041587
231.066103987
231.066115250
231.066210575
231.066234025
231.066266362
231.066312325
231.066331588
231.066347000
231.066376550
231.066541737
231.066544075
231.066622200
231.066622850
231.066668588
231.066730800
231.066789588
231.066808000
231.066858925
231.066863675
231.066875475
231.066948387
231.067021313
231.067076150
231.067172150
231.067216338
231.067221675
231.067433637
231.067464075
231.067517888
231.067541625
231.067551650
231.067603437
231.067676100
231.067700150
231.067704263
231.067727000
231.067741362
231.067762075
231.067870462
231.067870637
231.067870800
231.067872338
231.067872525
231.067901350
231.067921437
231.067929537
231.067974125
231.067975300
231.067976050
231.068000912
231.068100750
231.068156687
231.068278000
231.068284487
231.068284812
231.068312013
231.068352175
231.068354038
231.068382100
231.068384987
231.068411050
231.068464363
231.068487812
231.068552012
231.068601263
231.068618012
231.068684013
231.068722250
231.068730825
231.068761937
231.068776413
231.068872613
231.068903138
231.068975387
231.069030363
231.069057950
231.069100500
231.069101262
231.069123825
231.069176950
231.069336400
231.069368763
231.069370137
231.069401887
231.069420600
231.069456725
231.069492150
231.069515787
231.069526387
231.069571325
231.069788063
231.069800375
231.069815662
231.069848138
231.069856225
231.069931413
231.069979075
231.069982087
231.070015575
231.070070913
231.070089700
231.070145113
231.070197950
231.070234913
231.070250012
231.070261550
231.070318138
231.070322975
231.070344625
231.070428475
231.070490987
231.070496813
231.070526962
231.070613337
231.070651400
231.070746450
231.070747262
231.070798250
231.070836025
231.070855488
231.070870837
231.070887487
231.070890550
231.071099113
231.071205075
231.071207500
231.071244350
231.071348125
231.071424500
231.071445125
231.071445488
231.071501937
231.071546175
231.071653513
231.071700275
231.071714000
231.071851750
231.071915563
231.071923450
231.071925875
231.071943363
231.072004663
231.072046650
231.072089250
231.072102075
231.072109687
231.072171775
231.072207725
231.072276325
231.072283525
231.072338613
231.072356350
231.072362938
231.072370463
231.072381388
231.072401662
231.072403000
231.072448075
231.072472038
231.072533350
231.072545575
231.072637350
231.072647925
231.072651350
231.072663012
231.072775975
231.072799737
231.072890412
231.072944638
231.072949325
231.072998900
231.073049663
231.073076700
231.073151938
231.073155825
231.073225775
231.073318688
231.073343650
231.073360725
231.073405438
231.073427437
231.073438213
231.073525388
231.073534663
231.073590537
231.073611712
231.073735487
231.073852138
231.073877813
231.073894137
231.073988238
231.074009300
231.074074550
231.074089250
231.074099012
231.074127600
231.074176450
231.074185887
231.074203275
231.074258988
231.074381837
231.074386925
231.074557962
231.074606238
231.074664300
231.074685750
231.074692163
231.074774450
231.074776450
231.074797225
231.074810888
231.074811475
231.074862000
231.074889912
231.074954563
231.074980325
231.075005463
231.075027512
231.075051475
231.075096675
231.075122625
231.075183762
231.075237000
231.075262425
231.075339912
231.075354025
231.075366487
231.075387675
231.075461200
231.075513750
231.075513913
231.075566363
231.075642625
231.075672200
231.075706900
231.075763537
231.075765300
231.075811163
231.075831850
231.075871675
231.075878088
231.075884662
231.075968075
231.076089462
231.076157212
231.076178175
231.076182150
231.076182700
231.076192687
231.076246312
231.076315588
231.076340525
231.076429712
231.076437637
231.076468837
231.076525850
231.076548912
231.076561462
231.076623950
231.076624038
231.076649125
231.076651950
231.076666975
231.076671200
231.076674212
231.076724638
231.076736000
231.076756625
231.076796263
231.076801025
231.076803912
231.076941963
231.076975200
231.077077737
231.077089613
231.077141300
231.077158612
231.077360812
231.077371125
231.077431775
231.077451900
231.077464775
231.077475725
231.077488950
231.077499287
231.077523813
231.077565675
231.077571237
231.077585900
231.077592187
231.077595100
231.077600450
231.077606450
231.077644813
231.077734500
231.077774188
231.077791813
231.077794650
231.077801950
231.077809575
231.077989162
231.078017388
231.078028575
231.078104913
231.078106862
231.078109963
231.078138400
231.078149175
231.078149263
231.078156188
231.078180137
231.078180225
231.078186888
231.078302713
231.078317775
231.078415150
231.078449000
231.078473200
231.078504850
231.078515412
231.078541387
231.078672200
231.078675513
231.078675775
231.078765737
231.078765850
231.078820175
231.078846225
231.078863337
231.078867975
231.078890925
231.078974587
231.079058000
231.079109850
231.079114188
231.079131437
231.079164650
231.079173200
231.079177612
231.079180675
231.079282162
231.079309075
231.079397637
231.079461737
231.079474837
231.079474938
231.079682450
231.079748150
231.079794588
231.079804287
231.079806400
231.079831937
231.079864213
231.079918063
231.079930962
231.079940100
231.079972737
231.080017275
231.080100087
231.080170888
231.080172300
231.080183150
231.080342763
231.080442887
231.080470275
231.080490025
231.080528787
231.080646900
231.080654613
231.080692725
231.080747487
231.080799512
231.080810300
231.080822012
231.080833563
231.080837987
231.080860725
231.080910575
231.080926925
231.080937763
231.080971200
231.081050500
231.081053312
231.081054413
231.081086275
231.081092875
231.081104337
231.081123475
231.081131275
231.081229662
231.081255300
231.081270000
231.081292450
231.081385575
231.081389675
231.081393387
231.081453200
231.081496475
231.081512837
231.081525725
231.081574212
231.081662488
231.081676050
231.081713038
231.081743262
231.081743625
231.081894737
231.081935813
231.081945225
231.082002675
231.082105750
231.082150725
231.082206125
231.082253400
231.082263975
231.082265162
231.082293988
231.082381462
231.082451112
231.082462125
231.082466525
231.082564238
231.082648675
231.082704113
231.082778975
231.082812500
231.082826250
231.082833513
231.082841975
231.082852275
231.082890238
231.082955338
231.083057675
231.083067025
231.083093600
231.083103475
231.083294800
231.083316588
231.083334150
231.083357438
231.083375712
231.083378625
231.083461775
231.083496387
231.083496513
231.083506975
231.083515925
231.083530925
231.083583300
231.083651113
231.083652962
231.083672512
231.083683412
231.083709088
231.083779212
231.083782100
231.083921387
231.083950713
231.083978875
231.083978987
231.083979387
231.083980263
231.083998938
231.084066237
231.084112513
231.084116712
231.084125550
231.084130800
231.084146000
231.084147487
231.084177400
231.084230325
231.084262212
231.084269225
231.084693375
231.084707400
231.084729950
231.084741713
231.084825975
231.084859913
231.084914462
231.084976400
231.084982750
231.085047400
231.085097625
231.085138075
231.085160825
231.085165925
231.085293400
231.085337425
231.085342875
231.085429188
231.085489263
231.085525150
231.085537450
231.085563512
231.085717512
231.085719713
231.085760050
231.085800050
231.085885262
231.085965313
231.086102063
231.086188950
231.086199387
231.086225775
231.086304325
231.086308600
231.086340737
231.086418987
231.086429025
231.086491562
231.086687325
231.086747562
231.086817050
231.086821350
231.086936400
231.086943250
231.086968538
231.087030700
231.087082187
231.087124650
231.087124738
231.087155838
231.087191225
231.087245525
231.087340262
231.087380100
231.087381775
231.087397187
231.087414825
231.087423788
231.087527013
231.087573462
231.087654950
231.087848950
231.087874938
231.088004963
231.088036913
231.088058775
231.088122763
231.088194750
231.088247975
231.088256387
231.088256475
231.088343613
231.088378412
231.088414075
231.088448625
231.088484400
231.088520825
231.088568813
231.088586687
231.088640737
231.088672263
231.088742100
231.088807662
231.088878637
231.088904638
231.088939925
231.088950437
231.089069475
231.089092325
231.089209238
231.089225275
231.089272787
231.089278762
231.089307025
231.089309687
231.089316862
231.089351600
231.089439812
231.089462438
231.089529400
231.089537688
231.089556463
231.089579675
231.089585600
231.089625600
231.089633125
231.089647037
231.089683875
231.089684900
231.089751288
231.089781000
231.089790725
231.089828425
231.089857875
231.089923838
231.089938275
231.089938400
231.089963038
231.089966137
231.090010188
231.090076563
231.090187950
231.090232612
231.090254463
231.090277037
231.090281700
231.090284312
231.090285137
231.090304412
231.090306663
231.090367012
231.090422088
231.090444250
231.090470912
231.090501525
231.090549587
231.090564887
231.090576025
231.090580787
231.090592638
231.090696975
231.090710462
231.090721788
231.090725375
231.090755288
231.090765213
231.090791250
231.090811137
231.090813188
231.090947450
231.090951125
231.090991325
231.091003538
231.091004212
231.091055500
231.091068888
231.091216463
231.091266212
231.091292662
231.091322325
231.091327762
231.091352975
231.091354725
231.091395075
231.091442288
231.091448612
231.091493800
231.091499950
231.091634487
231.091683300
231.091685375
231.091692312
231.091719175
231.091752650
231.091762175
231.091770287
231.091831675
231.091866063
231.091888700
231.091892912
231.091968125
231.092054262
231.092081363
231.092159487
231.092167425
231.092285875
231.092355900
231.092386350
231.092391437
231.092452450
231.092453875
231.092477050
231.092529025
231.092551313
231.092626700
231.092679062
231.092681575
231.092730500
231.092767450
231.092790463
231.092800125
231.092887663
231.092892400
231.092897663
231.092931763
231.092956225
231.092970700
231.093047000
231.093059500
231.093191850
231.093207788
231.093231637
231.093261050
231.093298225
231.093362112
231.093363888
231.093413413
231.093565625
231.093605537
231.093606588
231.093610725
231.093634412
231.093641525
231.093672800
231.093675975
231.093679563
231.093679775
231.093686437
231.093778600
231.093785062
231.093814975
231.093833813
231.093845625
231.093957388
231.093987763
231.094016275
231.094072825
231.094357387
231.094416575
231.094418075
231.094450700
231.094453825
231.094548288
231.094557863
231.094602662
231.094632112
231.094646725
231.094673875
231.094688600
231.094698450
231.094706875
231.094752000
231.094781900
231.094797800
231.094824900
231.095004675
231.095059225
231.095110587
231.095114700
231.095135925
231.095314075
231.095335463
231.095337113
231.095383400
231.095414837
231.095415500
231.095501762
231.095588838
231.095625988
231.095653925
231.095720987
231.095799312
231.095810625
231.095810737
231.095841762
231.095909688
231.095919038
231.095935738
231.095985950
231.096035838
231.096151450
231.096155100
231.096183450
231.096241663
231.096248288
231.096285800
231.096310537
231.096440900
231.096504000
231.096506312
231.096567488
231.096573100
231.096578263
231.096589375
231.096590413
231.096607675
231.096669937
231.096742837
231.096801825
231.096833975
231.096872350
231.096891600
231.096891675
231.096909125
231.096912775
231.096913850
231.096931362
231.096945600
231.096988538
231.097024475
231.097061163
231.097068087
231.097139613
231.097169900
231.097195375
231.097229375
231.097233425
231.097251275
231.097259225
231.097347087
231.097350788
231.097434525
231.097447825
231.097461237
231.097467100
231.097532225
231.097667275
231.097725650
231.097780625
231.097786337
231.097807012
231.097836675
231.097838475
231.097851300
231.097921175
231.097986888
231.098001613
231.098005375
231.098017062
231.098163000
231.098177037
231.098255175
231.098269475
231.098365025
231.098452162
231.098457838
231.098602688
231.098631250
231.098639338
231.098719862
231.098733550
231.098735587
231.098749913
231.098846625
231.098872650
231.098954100
231.099022300
231.099050525
231.099124525
231.099133625
231.099173175
231.099207175
231.099217687
231.099224475
231.099229012
231.099291300
231.099326362
231.099424375
231.099485587
231.099571675
231.099582625
231.099681925
231.099691150
231.099701437
231.099765762
231.099786500
231.099907662
231.099928812
231.099929062
231.099988663
231.099998263
231.100023675
231.100029425
231.100083175
231.100105600
231.100108562
231.100153363
231.100200887
231.100358250
231.100385437
231.100415500
231.100592875
231.100604987
231.100613038
231.100653588
231.100660350
231.100662838
231.100674363
231.100714813
231.100744937
231.100753750
231.100894950
231.101037437
231.101080775
231.101175050
231.101251137
231.101314000
231.101433762
231.101439875
231.101470087
231.101503350
231.101550500
231.101551875
231.101581288
231.101637075
231.101651613
231.101766800
231.101787013
231.101846838
231.101959225
231.102077250
231.102095525
231.102097375
231.102101662
231.102175163
231.102184438
231.102200250
231.102215162
231.102215300
231.102233375
231.102357313
231.102357412
231.102384650
231.102388588
231.102389050
231.102389138
231.102435200
231.102509125
231.102512663
231.102540963
231.102546388
231.102571350
231.102571437
231.102663688
231.102678750
231.102683875
231.102704813
231.102725787
231.102747700
231.102779175
231.102807625
231.102812137
231.102814387
231.102829775
231.102840187
231.102865900
231.102900250
231.102900400
231.102952450
231.103036162
231.103170750
231.103176775
231.103177200
231.103239237
231.103308513
231.103310962
231.103419887
231.103443613
231.103449900
231.103463662
231.103463925
231.103508350
231.103546637
231.103553788
231.103586975
231.103590188
231.103591312
231.103699025
231.103852488
231.103903087
231.103909925
231.103938113
231.103950688
231.103966050
231.104037388
231.104039025
231.104064350
231.104069875
231.104077787
231.104079362
231.104094513
231.104163700
231.104179200
231.104234563
231.104246262
231.104272437
231.104292687
231.104339788
231.104378137
231.104414100
231.104483663
231.104509250
231.104521162
231.104527800
231.104557462
231.104563875
231.104593700
231.104621675
231.104624550
231.104638738
231.104643863
231.104714737
231.104732012
231.104817188
231.104834600
231.104865675
231.104886637
231.104911813
231.104914613
231.104927175
231.104960275
231.104972487
231.105066075
231.105127113
231.105358962
231.105359050
231.105431337
231.105460300
231.105463050
231.105522363
231.105553087
231.105572550
231.105626725
231.105649750
231.105730475
231.105818637
231.105863625
231.105879488
231.105906438
231.105954013
231.105971888
231.105982200
231.106010525
231.106038112
231.106095963
231.106097300
231.106114100
231.106225112
231.106236062
231.106288162
231.106294025
231.106338862
231.106341500
231.106353038
231.106355912
231.106476050
231.106479562
231.106490162
231.106490613
231.106514750
231.106529188
231.106710988
231.106739775
231.106752613
231.106758238
231.106791163
231.106822650
231.106881888
231.106884450
231.106918225
231.106922075
231.106922175
231.106945100
231.106996563
231.107012700
231.107052300
231.107106050
231.107107213
231.107119800
231.107122912
231.107161413
231.107212400
231.107315263
231.107353650
231.107372637
231.107400087
231.107459975
231.107478163
231.107509238
231.107580025
231.107605050
231.107617300
231.107648362
231.107658337
231.107658437
231.107703912
231.107717063
231.107780238
231.107805150
231.107808113
231.107966225
231.108000825
231.108070275
231.108104400
231.108104763
231.108135237
231.108144038
231.108150112
231.108166775
231.108196400
231.108208725
231.108229962
231.108258600
231.108319600
231.108322025
231.108335587
231.108335675
231.108355200
231.108366362
231.108385712
231.108396613
231.108472963
231.108475962
231.108526987
231.108548900
231.108559912
231.108586025
231.108656300
231.108724163
231.108777637
231.108818587
231.108821225
231.108831213
231.108837525
231.108843662
231.108926450
231.108973175
231.108993675
231.109013050
231.109079437
231.109096163
231.109137038
231.109163413
231.109179025
231.109179112
231.109275787
231.109326262
231.109332562
231.109353775
231.109387425
231.109469375
231.109472112
231.109614525
231.109794312
231.109882838
231.109894763
231.110035125
231.110116487
231.110211200
231.110261912
231.110323137
231.110385812
231.110427500
231.110562025
231.110609613
231.110618463
231.110655450
231.110655725
231.110705637
231.110741962
231.110847175
231.110945738
231.111106100
231.111121462
231.111212250
231.111269637
231.111271725
231.111293638
231.111297587
231.111297875
231.111333688
231.111392287
231.111455950
231.111463650
231.111507875
231.111557713
231.111619350
231.111638062
231.111638287
231.111659538
231.111671825
231.111683637
231.111690837
231.111718387
231.111755212
231.111768875
231.111843887
231.111886588
231.111955850
231.111957012
231.111962075
231.111996725
231.112035338
231.112192275
231.112196375
231.112209425
231.112348575
231.112400213
231.112406375
231.112446025
231.112449237
231.112460875
231.112533775
231.112538812
231.112547400
231.112574225
231.112585500
231.112607487
231.112607575
231.112667350
231.112677462
231.112913125
231.113004950
231.113005112
231.113012400
231.113070088
231.113092125
231.113131288
231.113222050
231.113335737
231.113344563
231.113344650
231.113358175
231.113360113
231.113366687
231.113403763
231.113505487
231.113536487
231.113553062
231.113653625
231.113680813
231.113706912
231.113711425
231.113723813
231.113752188
231.113773150
231.113782663
231.113826588
231.113831750
231.113846462
231.113868887
231.113875800
231.113901212
231.113921963
231.113956788
231.114001812
231.114055162
231.114063175
231.114065987
231.114167963
231.114191250
231.114202737
231.114225175
231.114239925
231.114357862
231.114413238
231.114440000
231.114459100
231.114632137
231.114684050
231.114725462
231.114735763
231.114735850
231.114759212
231.114829313
231.114858675
231.114966600
231.114966900
231.115022350
231.115113688
231.115116438
231.115169888
231.115179275
231.115197312
231.115206338
231.115211375
231.115222175
231.115223687
231.115226550
231.115233825
231.115276950
231.115302275
231.115422862
231.115428487
231.115440650
231.115449000
231.115509863
231.115512375
231.115593125
231.115686150
231.115716962
231.115720288
231.115740338
231.115764213
231.115778038
231.115847275
231.115879800
231.115919813
231.115936513
231.115944587
231.115993275
231.116016350
231.116053400
231.116094713
231.116273900
231.116395162
231.116395250
231.116505675
231.116515088
231.116547812
231.116571475
231.116573687
231.116584588
231.116633113
231.116640712
231.116647975
231.116674687
231.116688837
231.116701200
231.116714812
231.116739088
231.116815337
231.116840938
231.116855063
231.116867437
231.116891850
231.116916737
231.116919137
231.116926775
231.116989088
231.117006400
231.117055250
231.117062237
231.117108438
231.117135650
231.117153425
231.117163887
231.117228937
231.117241688
231.117300600
231.117318175
231.117318937
231.117369137
231.117477050
231.117501850
231.117522162
231.117544363
231.117556638
231.117569600
231.117627775
231.117636800
231.117761088
231.117803863
231.117814525
231.117814613
231.117825025
231.117877937
231.117889413
231.117930288
231.117989212
231.118025738
231.118079887
231.118109625
231.118145825
231.118151187
231.118155212
231.118169588
231.118169800
231.118357562
231.118415688
231.118416612
231.118442275
231.118531325
231.118548487
231.118570438
231.118572838
231.118573037
231.118649213
231.118691262
231.118704400
231.118713837
231.118733875
231.118768488
231.118824175
231.118859375
231.119005862
231.119007350
231.119018262
231.119121213
231.119128012
231.119179788
231.119227688
231.119236263
231.119253025
231.119314350
231.119372150
231.119389500
231.119443588
231.119602750
231.119669063
231.119716087
231.119730387
231.119777900
231.119783963
231.119793275
231.119816425
231.119859800
231.119861612
231.119902950
231.119934250
231.119984287
231.120025113
231.120033375
231.120054563
231.120084725
231.120094612
231.120118600
231.120147038
231.120160013
231.120172850
231.120183125
231.120184787
231.120210138
231.120223213
231.120231787
231.120232075
231.120272775
231.120329838
231.120332287
231.120351725
231.120352350
231.120387813
231.120396350
231.120413862
231.120421112
231.120452475
231.120566088
231.120583450
231.120618000
231.120670862
231.120703663
231.120709075
231.120712137
231.120749800
231.120765987
231.120789812
231.120825675
231.120857800
231.120864750
231.120970775
231.120974612
231.120988737
231.120988875
231.120989100
231.120990875
231.121009700
231.121023187
231.121078225
231.121108850
231.121115637
231.121262500
231.121303888
231.121306812
231.121384675
231.121386125
231.121390775
231.121411787
231.121452763
231.121541288
231.121543062
231.121563800
231.121583300
231.121594837
231.121657400
231.121666850
231.121692663
231.121800225
231.121809738
231.121813662
231.121863700
231.121865238
231.121903137
231.121961763
231.121968012
231.122009825
231.122012025
231.122085763
231.122101050
231.122109850
231.122126688
231.122136350
231.122146400
231.122149512
231.122177962
231.122178075
231.122229337
231.122279825
231.122297000
231.122297087
231.122311287
231.122441762
231.122477863
231.122486000
231.122493325
231.122497737
231.122516388
231.122552012
231.122619713
231.122664150
231.122721800
231.122745150
231.122769475
231.122858688
231.122870312
231.122908500
231.122943225
231.122944462
231.123012575
231.123116350
231.123164625
231.123178625
231.123188588
231.123234612
231.123244588
231.123277538
231.123302588
231.123500587
231.123690788
231.123745112
231.123753625
231.123863013
231.123863450
231.123900250
231.123913525
231.123918487
231.123957475
231.123976525
231.124125350
231.124176912
231.124238025
231.124326625
231.124375575
231.124409587
231.124444837
231.124464975
231.124470213
231.124475687
231.124506438
231.124519950
231.124531650
231.124554612
231.124616150
231.124637562
231.124754488
231.124832212
231.124876125
231.124883875
231.124921312
231.124998788
231.125027888
231.125028200
231.125054587
231.125125163
231.125155038
231.125204575
231.125242862
231.125323888
231.125330112
231.125367638
231.125397862
231.125423388
231.125503888
231.125507275
231.125556100
231.125588325
231.125653212
231.125653675
231.125653975
231.125747787
231.125754950
231.125788412
231.125810538
231.125829775
231.125831262
231.125868862
231.125929538
231.125986900
231.126095187
231.126198075
231.126211512
231.126219387
231.126326887
231.126344362
231.126355413
231.126403538
231.126414050
231.126416938
231.126444075
231.126457500
231.126496087
231.126571700
231.126672388
231.126783900
231.126827225
231.126840025
231.126904950
231.126938938
231.127003225
231.127052937
231.127064575
231.127216475
231.127234988
231.127429688
231.127522175
231.127526675
231.127540713
231.127559013
231.127585025
231.127643688
231.127680875
231.127696000
231.127755175
231.127813838
231.127824525
231.127829550
231.128139125
231.128167588
231.128281537
231.128407487
231.128422425
231.128528862
231.128534763
231.128551700
231.128560338
231.128631038
231.128657300
231.128868600
231.128899962
231.128900063
231.128900138
231.128901200
231.128914262
231.128950375
231.128955388
231.129088188
231.129188838
231.129283900
231.129419963
231.129446412
231.129544713
231.129590250
231.129662663
231.129701937
231.129710512
231.129716125
231.129718338
231.129844050
231.130017587
231.130031013
231.130049112
231.130058425
231.130162925
231.130170800
231.130186987
231.130225375
231.130277200
231.130401863
231.130438913
231.130560938
231.130567512
231.130629700
231.130642075
231.130660463
231.130662338
231.130761825
231.130882550
231.130923350
231.130962700
231.130969787
231.130980250
231.130982500
231.130982663
231.131035600
231.131093150
231.131128375
231.131156363
231.131161350
231.131219675
231.131253650
231.131270450
231.131304000
231.131408163
231.131440800
231.131469750
231.131564825
231.131651938
231.131805037
231.131819662
231.131820400
231.131856387
231.131869413
231.131898275
231.131901100
231.131901625
231.131933688
231.132073475
231.132223625
231.132244650
231.132350788
231.132374000
231.132480287
231.132527337
231.132626300
231.132692687
231.132782600
231.132803275
231.132825950
231.132922938
231.132923038
231.133026237
231.133026863
231.133135737
231.133157525
231.133189550
231.133282125
231.133298113
231.133359575
231.133458550
231.133462587
231.133494538
231.133496325
231.133526588
231.133604037
231.133628563
231.133644038
231.133654863
231.133758038
231.133933638
231.134013425
231.134054400
231.134103225
231.134184312
231.134216250
231.134257263
231.134258212
231.134294000
231.134416525
231.134521613
231.134535588
231.134544213
231.134549663
231.134628813
231.134692975
231.134740787
231.134895737
231.134897975
231.134910300
231.134948775
231.135008075
231.135130837
231.135199312
231.135200438
231.135284087
231.135392250
231.135404163
231.135419350
231.135661338
231.135696100
231.135725237
231.135776525
231.135780700
231.135880800
231.135928262
231.135990900
231.136094313
231.136142562
231.136179287
231.136225763
231.136248813
231.136257175
231.136302263
231.136328037
231.136331025
231.136410813
231.136447213
231.136488450
231.136497675
231.136656450
231.136696812
231.136745550
231.136773987
231.136791475
231.136797363
231.136879037
231.136895175
231.136916662
231.136941562
231.136975325
231.136998388
231.137004937
231.137022887
231.137023312
231.137023500
231.137116437
231.137210363
231.137248500
231.137278363
231.137324400
231.137451062
231.137505000
231.137518300
231.137569675
231.137691687
231.137740575
231.137741262
231.137767988
231.137768075
231.137774662
231.137844912
231.137847500
231.137968150
231.138101000
231.138113113
231.138129588
231.138150312
231.138215412
231.138256937
231.138274350
231.138352125
231.138357187
231.138379300
231.138384025
231.138440925
231.138539625
231.138593213
231.138628050
231.138671350
231.138716025
231.138721275
231.138739125
231.138838175
231.138845812
231.138858688
231.139070837
231.139070962
231.139107962
231.139164625
231.139181312
231.139189687
231.139193662
231.139200700
231.139237012
231.139257175
231.139307363
231.139417587
231.139474150
231.139609963
231.139628375
231.139666837
231.139741238
231.139778188
231.139844737
231.139895375
231.139927663
231.139929488
231.139969638
231.139971425
231.140036888
231.140068050
231.140075550
231.140089750
231.140178888
231.140219975
231.140345988
231.140446550
231.140448825
231.140645812
231.140718800
231.140754750
231.140826188
231.140848938
231.140849450
231.140932738
231.140986550
231.141033437
231.141143088
231.141147725
231.141240925
231.141318775
231.141364512
231.141537462
231.141549737
231.141716625
231.141719462
231.141724038
231.141747625
231.142009800
231.142069975
231.142116262
231.142133700
231.142186325
231.142202163
231.142215637
231.142263762
231.142540338
231.142563362
231.142690088
231.142727800
231.142772737
231.142790850
231.142845050
231.142905150
231.142924200
231.142927050
231.142971825
231.143099487
231.143204188
231.143246562
231.143297563
231.143347662
231.143425213
231.143447775
231.143510387
231.143516500
231.143738225
231.143836750
231.143839138
231.143945887
231.144005063
231.144120537
231.144190812
231.144265362
231.144354813
231.144354962
231.144443950
231.144471275
231.144551138
231.144556775
231.144593563
231.144673050
231.144686825
231.144686975
231.144691575
231.144703225
231.144707400
231.144732912
231.144736263
231.144806700
231.144832625
231.144938763
231.144949188
231.144954250
231.145291000
231.145324287
231.145349350
231.145379225
231.145403638
231.145479450
231.145587713
231.145599900
231.145639725
231.145642038
231.145948713
231.146044762
231.146105050
231.146273987
231.146289550
231.146300150
231.146313675
231.146344800
231.146358063
231.146363900
231.146391612
231.146402425
231.146411375
231.146535962
231.146684988
231.146692425
231.146812412
231.146888500
231.146987800
231.147020688
231.147106750
231.147110825
231.147156488
231.147202112
231.147336787
231.147448325
231.147448612
231.147478675
231.147598200
231.147725837
231.147740188
231.147859575
231.147972325
231.148007837
231.148018438
231.148084000
231.148089450
231.148123663
231.148135263
231.148180075
231.148192362
231.148290387
231.148455150
231.148515775
231.148583625
231.148620550
231.148628925
231.148640387
231.148687562
231.148693650
231.148736238
231.148763100
231.148768475
231.148770225
231.148798325
231.149010625
231.149186287
231.149251025
231.149280325
231.149301575
231.149322700
231.149339988
231.149340163
231.149697075
231.149728950
231.149830600
231.149848625
231.149912637
231.149922800
231.149930213
231.150048013
231.150079350
231.150100012
231.150203263
231.150318887
231.150369900
231.150722688
231.150728963
231.150731375
231.150787313
231.150888837
231.150889425
231.150907988
231.151127125
231.151187037
231.151246525
231.151253688
231.151254800
231.151290600
231.151368650
231.151459713
231.151488325
231.151539925
231.151555575
231.151801450
231.151802450
231.151804000
231.151804887
231.151823337
231.151825213
231.152011612
231.152049812
231.152105050
231.152153400
231.152153975
231.152196375
231.152231925
231.152323700
231.152327488
231.152458037
231.152489812
231.152533513
231.152621288
231.152645650
231.152820913
231.152871963
231.152916950
231.152925500
231.152950925
231.152962375
231.152985162
231.152985300
231.152993000
231.153040188
231.153223738
231.153237400
231.153256050
231.153361000
231.153364125
231.153394563
231.153395738
231.153585775
231.153616863
231.153659375
231.153679112
231.153696675
231.153699063
231.153700638
231.153701762
231.153746187
231.153841575
231.153867888
231.153894288
231.153933275
231.153985075
231.154053312
231.154078600
231.154120875
231.154141837
231.154344538
231.154376788
231.154384313
231.154466975
231.154482125
231.154492000
231.154648925
231.154723712
231.154741200
231.154741375
231.154836862
231.154907650
231.154918012
231.154935525
231.154987600
231.155060437
231.155147225
231.155148212
231.155196050
231.155212150
231.155239887
231.155336650
231.155347188
231.155378150
231.155488488
231.155503250
231.155535675
231.155595438
231.155676712
231.155725488
231.155731175
231.155741213
231.155756175
231.155757862
231.155817450
231.155855712
231.155896100
231.155967463
231.156021750
231.156025613
231.156051975
231.156099700
231.156128450
231.156158213
231.156164738
231.156170513
231.156177600
231.156257512
231.156378138
231.156387575
231.156397075
231.156620025
231.156677688
231.156680212
231.156746812
231.156758825
231.156859287
231.156903175
231.157002625
231.157022350
231.157023213
231.157164562
231.157208175
231.157260350
231.157279950
231.157303425
231.157337538
231.157359063
231.157473575
231.157483175
231.157531463
231.157594625
231.157621087
231.157651638
231.157699700
231.157768800
231.157848162
231.157870150
231.157947613
231.158016475
231.158070250
231.158124388
231.158142263
231.158172063
231.158205288
231.158253850
231.158280687
231.158358612
231.158384550
231.158407762
231.158459663
231.158477812
231.158487388
231.158525200
231.158560062
231.158591812
231.158669150
231.158731563
231.158771763
231.158856225
231.158951137
231.158989612
231.159033100
231.159038038
231.159072725
231.159089800
231.159106412
231.159106500
231.159106888
231.159120088
231.159140262
231.159153337
231.159160537
231.159278500
231.159314350
231.159360150
231.159379438
231.159402075
231.159474175
231.159485075
231.159511863
231.159522963
231.159696925
231.159811787
231.159813475
231.159874662
231.159894900
231.159944775
231.159992150
231.160061825
231.160082362
231.160092200
231.160109113
231.160214750
231.160287425
231.160311562
231.160317325
231.160436363
231.160451212
231.160461863
231.160679913
231.160781813
231.160791175
231.160827238
231.161015563
231.161042750
231.161116850
231.161116988
231.161144412
231.161214175
231.161278888
231.161355875
231.161488925
231.161501063
231.161501150
231.161554125
231.161652500
231.161662750
231.161667238
231.161670888
231.161683325
231.161725625
231.161726913
231.161797850
231.161856637
231.161898625
231.161971725
231.162026275
231.162034350
231.162036462
231.162045538
231.162089600
231.162116363
231.162178138
231.162184850
231.162202113
231.162207738
231.162209712
231.162209825
231.162305075
231.162327312
231.162386000
231.162386575
231.162401238
231.162506762
231.162567413
231.162602800
231.162693187
231.162693275
231.162694713
231.162710350
231.162739250
231.162834975
231.162903412
231.162932150
231.162950025
231.162964913
231.163064338
231.163079700
231.163083250
231.163093925
231.163111537
231.163221050
231.163231612
231.163232313
231.163322250
231.163380775
231.163390900
231.163416225
231.163536663
231.163575850
231.163658700
231.163671387
231.163671825
231.163734038
231.163779887
231.163903600
231.163988375
231.164013725
231.164014000
231.164109013
231.164114187
231.164168738
231.164232000
231.164232225
231.164273000
231.164384662
231.164417463
231.164476525
231.164513450
231.164535913
231.164536775
231.164583550
231.164664187
231.164667262
231.164710238
231.164751962
231.164782275
231.164850950
231.164876300
231.164959187
231.165107012
231.165158000
231.165161162
231.165200212
231.165278300
231.165291500
231.165297950
231.165310162
231.165380987
231.165396675
231.165396787
231.165442112
231.165494387
231.165495787
231.165549075
231.165558538
231.165575212
231.165826050
231.165846650
231.165918775
231.165923888
231.165934250
231.165953312
231.165976825
231.165986325
231.165986438
231.166019837
231.166122400
231.166379875
231.166501038
231.166589825
231.166608025
231.166621225
231.166633163
231.166658087
231.166758100
231.166775350
231.166866188
231.166866275
231.166900363
231.166903950
231.166926212
231.166929425
231.167052288
231.167194725
231.167195625
231.167207275
231.167212963
231.167247150
231.167269500
231.167280700
231.167454700
231.167465088
231.167528763
231.167543300
231.167571875
231.167576712
231.167661350
231.167697463
231.167816913
231.167949275
231.168134025
231.168270412
231.168277775
231.168319738
231.168358075
231.168423175
231.168462950
231.168499225
231.168552887
231.168589513
231.168606512
231.168653125
231.168693650
231.168720463
231.168723613
231.168757150
231.168770600
231.168845562
231.168899675
231.168899762
231.168900487
231.168973962
231.169202900
231.169286712
231.169289763
231.169290112
231.169346262
231.169434375
231.169546537
231.169566200
231.169686362
231.169689525
231.169689600
231.169738425
231.169771612
231.169804537
231.169805488
231.169935837
231.169953275
231.169981350
231.170054825
231.170088000
231.170150350
231.170159788
231.170206162
231.170227700
231.170305175
231.170383025
231.170593025
231.170643937
231.170653025
231.170693688
231.170701425
231.170707475
231.170717925
231.170779113
231.170877037
231.170880687
231.170886925
231.170975312
231.170998537
231.171031950
231.171169700
231.171239287
231.171243375
231.171296012
231.171298113
231.171324625
231.171364325
231.171376900
231.171404575
231.171404663
231.171576500
231.171589337
231.171589963
231.171620300
231.171652787
231.171688338
231.171753988
231.171801325
231.171859825
231.171954537
231.172049787
231.172051725
231.172056425
231.172128862
231.172133712
231.172178462
231.172244025
231.172253012
231.172255625
231.172281887
231.172380938
231.172419813
231.172442913
231.172638662
231.172644437
231.172655212
231.172707237
231.172712413
231.172723287
231.172735450
231.172762950
231.172854338
231.173076750
231.173093950
231.173120288
231.173192637
231.173202188
231.173253888
231.173273725
231.173337863
231.173379213
231.173470925
231.173483087
231.173542800
231.173545738
231.173562325
231.173610375
231.173661863
231.173675412
231.173718700
231.173726300
231.173789425
231.173809412
231.173893175
231.174029500
231.174049800
231.174074475
231.174140238
231.174165413
231.174167575
231.174181713
231.174438487
231.174484863
231.174513200
231.174513375
231.174529700
231.174540725
231.174542275
231.174651888
231.174716262
231.174752662
231.174980087
231.175020037
231.175097350
231.175146825
231.175213175
231.175277037
231.175354525
231.175381313
231.175382900
231.175530138
231.175563638
231.175617888
231.175637250
231.175646800
231.175663788
231.175677025
231.175692588
231.175711888
231.175783125
231.175792338
231.175792900
231.175795925
231.175830875
231.175993325
231.176000325
231.176027237
231.176073950
231.176215238
231.176364562
231.176497738
231.176530262
231.176569662
231.176666950
231.176758850
231.176825187
231.176837337
231.176846687
231.176902262
231.176994613
231.177012975
231.177015650
231.177168550
231.177212500
231.177237475
231.177342288
231.177557987
231.177558062
231.177581050
231.177581150
231.177604725
231.177672712
231.177687838
231.177713650
231.177723563
231.177811525
231.177811638
231.177844300
231.178104350
231.178185187
231.178207125
231.178212750
231.178216413
231.178408750
231.178416150
231.178445375
231.178483300
231.178498088
231.178529212
231.178532800
231.178567963
231.178577537
231.178578563
231.178622225
231.178622350
231.178722787
231.178741125
231.178780413
231.178780500
231.178790950
231.178828850
231.178851187
231.178860037
231.178860125
231.178999700
231.179189025
231.179226663
231.179240813
231.179377125
231.179415887
231.179477088
231.179495850
231.179505500
231.179538225
231.179546088
231.179568338
231.179573138
231.179576462
231.179582450
231.179659125
231.179659213
231.179697312
231.179888087
231.179903938
231.179935450
231.179951200
231.179972275
231.180088512
231.180098037
231.180140400
231.180388937
231.180406788
231.180545300
231.180557263
231.180631275
231.180701400
231.180744562
231.180852262
231.180879038
231.180884862
231.180906425
231.181106737
231.181135412
231.181160575
231.181214512
231.181266887
231.181327875
231.181330288
231.181366350
231.181405713
231.181507375
231.181540850
231.181567575
231.181591913
231.181659600
231.181741600
231.181842563
231.181922463
231.181923213
231.182067063
231.182084387
231.182086100
231.182095737
231.182177513
231.182238925
231.182448338
231.182478062
231.182541550
231.182575700
231.182578038
231.182599237
231.182617838
231.182664963
231.182700825
231.182729325
231.182773825
231.182778788
231.182787612
231.182867025
231.182913187
231.182945025
231.182947875
231.182958875
231.182960000
231.183064637
231.183105238
231.183160638
231.183163938
231.183241525
231.183306400
231.183362500
231.183365000
231.183467575
231.183473988
231.183475600
231.183515600
231.183521662
231.183526700
231.183546087
231.183611112
231.183651237
231.183685700
231.183734225
231.183737288
231.183792412
231.183797125
231.183811800
231.183824163
231.183889325
231.183894638
231.183935550
231.183935738
231.184090500
231.184091537
231.184156863
231.184165512
231.184429550
231.184539838
231.184634238
231.184731000
231.184790537
231.184793950
231.184812787
231.184820875
231.184839313
231.184841012
231.184998762
231.185179050
231.185216700
231.185242488
231.185362275
231.185400325
231.185411787
231.185438550
231.185440050
231.185550725
231.185587387
231.185676650
231.185686912
231.185708837
231.185861200
231.185868863
231.186010675
231.186046463
231.186165350
231.186169438
231.186201875
231.186212925
231.186218000
231.186290563
231.186299063
231.186307125
231.186459125
231.186545500
231.186560175
231.186631050
231.186710938
231.186785650
231.186787650
231.186793200
231.186805462
231.186900313
231.187031925
231.187054700
231.187072400
231.187138288
231.187174887
231.187255250
231.187286250
231.187368225
231.187481650
231.187481888
231.187511487
231.187568863
231.187670163
231.187686488
231.187704287
231.187851163
231.187888837
231.187888937
231.187925987
231.187955325
231.187997325
231.188112088
231.188146425
231.188173113
231.188182112
231.188307087
231.188307313
231.188329775
231.188358625
231.188386938
231.188428775
231.188444200
231.188576025
231.188687888
231.188693013
231.188740312
231.188779025
231.188779112
231.188801262
231.188907688
231.188962175
231.189143487
231.189159425
231.189160463
231.189258588
231.189260125
231.189397862
231.189436288
231.189440250
231.189455125
231.189515013
231.189550200
231.189608125
231.189647562
231.189709513
231.189738725
231.189795637
231.189939638
231.189989600
231.190020900
231.190021150
231.190030963
231.190048687
231.190071238
231.190154438
231.190186262
231.190216725
231.190288162
231.190293125
231.190322150
231.190377400
231.190489813
231.190511138
231.190568925
231.190616012
231.190618550
231.190733400
231.190841237
231.190871950
231.190874788
231.190954525
231.191003887
231.191028437
231.191037612
231.191056625
231.191164550
231.191273625
231.191285338
231.191295625
231.191313950
231.191359000
231.191479437
231.191606575
231.191680500
231.191686062
231.191699375
231.191706250
231.191772675
231.191799962
231.191881612
231.191932225
231.191940262
231.191949675
231.191957188
231.191973025
231.192122662
231.192165500
231.192202875
231.192217962
231.192221500
231.192246288
231.192275088
231.192279937
231.192280587
231.192304487
231.192489688
231.192548025
231.192583837
231.192653638
231.192675550
231.192720550
231.192727325
231.192813938
231.192918762
231.192962375
231.193047575
231.193062425
231.193102912
231.193258463
231.193261312
231.193358037
231.193375737
231.193396600
231.193539650
231.193685525
231.193695200
231.193717400
231.193740387
231.193782838
231.193797963
231.193818775
231.193842975
231.193851088
231.193851263
231.193904363
231.193976250
231.194085200
231.194090225
231.194120225
231.194147913
231.194359175
231.194366312
231.194403988
231.194406187
231.194466175
231.194504637
231.194519238
231.194531775
231.194547350
231.194624587
231.194731925
231.194738212
231.194770963
231.194853763
231.195118562
231.195143387
231.195181375
231.195189275
231.195261787
231.195261875
231.195334575
231.195425725
231.195438350
231.195581662
231.195589837
231.195653725
231.195685163
231.195706775
231.195740263
231.195747550
231.195778850
231.195800687
231.195847400
231.195899338
231.195915650
231.195920225
231.195963963
231.196064900
231.196122825
231.196127750
231.196179312
231.196194962
231.196481125
231.196555813
231.196568925
231.196597237
231.196597325
231.196634775
231.196640263
231.196650288
231.196694113
231.196715875
231.196719775
231.196743100
231.196803075
231.196806512
231.196847362
231.196871787
231.196875863
231.196890312
231.196901988
231.196906550
231.196910788
231.196973950
231.196988725
231.197016875
231.197040900
231.197052125
231.197083875
231.197106762
231.197134662
231.197163750
231.197204875
231.197304200
231.197348675
231.197365212
231.197367250
231.197395375
231.197680387
231.197710212
231.197793000
231.197846562
231.197918063
231.197951488
231.197961413
231.197963087
231.198025725
231.198032412
231.198072763
231.198083862
231.198112538
231.198147213
231.198226487
231.198350363
231.198352537
231.198374250
231.198395162
231.198402888
231.198429700
231.198432338
231.198463950
231.198483638
231.198587925
231.198718512
231.198778550
231.198818488
231.198840725
231.198951975
231.199031462
231.199090100
231.199223338
231.199235800
231.199240237
231.199244687
231.199350250
231.199362487
231.199438437
231.199555450
231.199584362
231.199584450
231.199600050
231.199627513
231.199632562
231.199700150
231.199818400
231.199836737
231.199838225
231.199838450
231.199867275
231.199895150
231.199965625
231.200034663
231.200046738
231.200056238
231.200082475
231.200085025
231.200115288
231.200158913
231.200311900
231.200379000
231.200432987
231.200440000
231.200448400
231.200463775
231.200509837
231.200627450
231.200836713
231.200864562
231.200909900
231.200956950
231.200968437
231.201087475
231.201165125
231.201203175
231.201215225
231.201235787
231.201262888
231.201321025
231.201340075
231.201386963
231.201478187
231.201489275
231.201511800
231.201668425
231.201669100
231.201794987
231.201797125
231.201840850
231.201840938
231.201854625
231.201921513
231.202071362
231.202134675
231.202142825
231.202195862
231.202258188
231.202258275
231.202258375
231.202296762
231.202585050
231.202587450
231.202733612
231.202765088
231.202779563
231.202836250
231.202863225
231.202884012
231.203036663
231.203054025
231.203058025
231.203129338
231.203146300
231.203167325
231.203198262
231.203207100
231.203262650
231.203355100
231.203425750
231.203449925
231.203452137
231.203616825
231.203652388
231.203677162
231.203836525
231.203885138
231.203911038
231.203985825
231.204009687
231.204050838
231.204071162
231.204203713
231.204362337
231.204411325
231.204446388
231.204460225
231.204502300
231.204525800
231.204552875
231.204557438
231.204561625
231.204570563
231.204626025
231.204670338
231.204706063
231.204723038
231.204769462
231.204807012
231.204829250
231.205021050
231.205021350
231.205050913
231.205079912
231.205080038
231.205083125
231.205102412
231.205233100
231.205236963
231.205250425
231.205264250
231.205373425
231.205415350
231.205417863
231.205623950
231.205633987
231.205801938
231.205825263
231.205832300
231.205919675
231.205924975
231.206249600
231.206289550
231.206309150
231.206327638
231.206327988
231.206371512
231.206375975
231.206383262
231.206422237
231.206432950
231.206433463
231.206476550
231.206498850
231.206573825
231.206648000
231.206860162
231.206956112
231.207013638
231.207023212
231.207250563
231.207278075
231.207352275
231.207466625
231.207466800
231.207509713
231.207534113
231.207628237
231.207653088
231.207699037
231.207705013
231.207715225
231.207797513
231.207801963
231.207932712
231.207960988
231.207983975
231.208178062
231.208180850
231.208191000
231.208206163
231.208261962
231.208326088
231.208328150
231.208348900
231.208398663
231.208422800
231.208537912
231.208603038
231.208639788
231.208682100
231.208715300
231.208753950
231.208774500
231.208821887
231.208830750
231.208833513
231.208850813
231.208909512
231.208922812
231.208939388
231.208940012
231.208972200
231.208977812
231.209090587
231.209107750
231.209171550
231.209180538
231.209449475
231.209548550
231.209561638
231.209563987
231.209585713
231.209684825
231.209737325
231.209809025
231.209811025
231.209860212
231.209860862
231.209926163
231.209978463
231.210023038
231.210029375
231.210030112
231.210033412
231.210167138
231.210219338
231.210440200
231.210459563
231.210534425
231.210747825
231.210751900
231.210798150
231.210860363
231.210925075
231.210959263
231.210969162
231.210972387
231.211009338
231.211009437
231.211052188
231.211170850
231.211216975
231.211352713
231.211444712
231.211500038
231.211531525
231.211562112
231.211588487
231.211617325
231.211741950
231.211861113
231.211868175
231.211962775
231.212061450
231.212075800
231.212084912
231.212146175
231.212203050
231.212275225
231.212406087
231.212434212
231.212443075
231.212547013
231.212573063
231.212595725
231.212615987
231.212634400
231.212644437
231.212674712
231.212686875
231.212687175
231.212897750
231.212946663
231.213018625
231.213046400
231.213077013
231.213077100
231.213162875
231.213163125
231.213212237
231.213276312
231.213280700
231.213317175
231.213425737
231.213461913
231.213521100
231.213552425
231.213795925
231.213814362
231.213815550
231.213819788
231.213864113
231.213941062
231.213961288
231.213966737
231.213973963
231.214052363
231.214087638
231.214103775
231.214139837
231.214147950
231.214148075
231.214162512
231.214186225
231.214381412
231.214411325
231.214438425
231.214440787
231.214509637
231.214534375
231.214602775
231.214602862
231.214716500
231.214759575
231.214810725
231.214821775
231.214843487
231.214855525
231.214998000
231.215066312
231.215079725
231.215079912
231.215098262
231.215299862
231.215314250
231.215466200
231.215516912
231.215624200
231.215677637
231.215688350
231.215710113
231.215797837
231.215816112
231.215838762
231.215911713
231.215911963
231.215914875
231.215919538
231.215946263
231.215970625
231.216075400
231.216079000
231.216107062
231.216108750
231.216149450
231.216293275
231.216338575
231.216351850
231.216380488
231.216380875
231.216430125
231.216495600
231.216498113
231.216504900
231.216534975
231.216552725
231.216629762
231.216672625
231.216745513
231.216777500
231.216777938
231.216780787
231.216804212
231.216833850
231.216937625
231.216974037
231.217007112
231.217014837
231.217037587
231.217124288
231.217165600
231.217183463
231.217331100
231.217335962
231.217341425
231.217416788
231.217494388
231.217534562
231.217534875
231.217590175
231.217647150
231.217726263
231.217727200
231.217761175
231.217818350
231.217881150
231.218001575
231.218050812
231.218065825
231.218100850
231.218102600
231.218165800
231.218203888
231.218204012
231.218213338
231.218279562
231.218367338
231.218408275
231.218471650
231.218475762
231.218486950
231.218501662
231.218528037
231.218544237
231.218620675
231.218634437
231.218750588
231.218891175
231.218903250
231.218917375
231.218959512
231.218982875
231.219005800
231.219006300
231.219013537
231.219137325
231.219190363
231.219193338
231.219195800
231.219229738
231.219270738
231.219281375
231.219305575
231.219398100
231.219417325
231.219445762
231.219473513
231.219723313
231.219782925
231.219836800
231.219887938
231.219926000
231.219927862
231.220022387
231.220041963
231.220058250
231.220170462
231.220173187
231.220363513
231.220518000
231.220687838
231.220688000
231.220722400
231.220743613
231.220773912
231.220843788
231.220851875
231.220870425
231.220920225
231.221027025
231.221027750
231.221049750
231.221115237
231.221128588
231.221164375
231.221253900
231.221340312
231.221405013
231.221431137
231.221477875
231.221505600
231.221571313
231.221754062
231.221780712
231.221783063
231.221811925
231.221824425
231.221826450
231.221874525
231.221894000
231.221924162
231.222052000
231.222090725
231.222097762
231.222176500
231.222178163
231.222263950
231.222283538
231.222307125
231.222344700
231.222454688
231.222491550
231.222534488
231.222542188
231.222569300
231.222576538
231.222584725
231.222589050
231.222589188
231.222616937
231.222715312
231.222757113
231.222779400
231.222857688
231.222897687
231.222985263
231.223024500
231.223041975
231.223080388
231.223091650
231.223122187
231.223277475
231.223286363
231.223305912
231.223322312
231.223332900
231.223418187
231.223502488
231.223718875
231.223759650
231.223769725
231.223861613
231.223879450
231.223899275
231.224034050
231.224050875
231.224073175
231.224230463
231.224249375
231.224262813
231.224272412
231.224351012
231.224383825
231.224389850
231.224511038
231.224600762
231.224650450
231.224661913
231.224663387
231.224684738
231.224777112
231.224882662
231.224899137
231.224978550
231.225063737
231.225107975
231.225129475
231.225189975
231.225190062
231.225314588
231.225336312
231.225374325
231.225421987
231.225428263
231.225430738
231.225443075
231.225557912
231.225693375
231.225721088
231.225742263
231.225771775
231.225787075
231.225913413
231.225948300
231.226268662
231.226324637
231.226373125
231.226381863
231.226466200
231.226479750
231.226482325
231.226483538
231.226581437
231.226629250
231.226642600
231.226697000
231.226713437
231.226841412
231.226871138
231.226871612
231.226874038
231.226878275
231.226945175
231.226946013
231.226977363
231.227017413
231.227048712
231.227148825
231.227194725
231.227202625
231.227221713
231.227245788
231.227280138
231.227303963
231.227350500
231.227365150
231.227527375
231.227527463
231.227563688
231.227592975
231.227610375
231.227707662
231.227735175
231.227844075
231.227946100
231.228028125
231.228113375
231.228153025
231.228176250
231.228208575
231.228266437
231.228292225
231.228375363
231.228392925
231.228473688
231.228502525
231.228524937
231.228525287
231.228530613
231.228544525
231.228566137
231.228629687
231.228656250
231.228697087
231.228955012
231.229065462
231.229133338
231.229147337
231.229153037
231.229160000
231.229161912
231.229198237
231.229216963
231.229307600
231.229318100
231.229382300
231.229484050
231.229498737
231.229526550
231.229575600
231.229585275
231.229615500
231.229649588
231.229667450
231.229788963
231.229795588
231.229810525
231.229826213
231.229834362
231.229965263
231.230022150
231.230041975
231.230277750
231.230506150
231.230531300
231.230676488
231.230688813
231.230722250
231.230796650
231.230883125
231.230924037
231.231029150
231.231082638
231.231103462
231.231172875
231.231235237
231.231324212
231.231388113
231.231391325
231.231391475
231.231391550
231.231603175
231.231693638
231.231713213
231.231758713
231.231871900
231.231910088
231.232076113
231.232191925
231.232212363
231.232300175
231.232359450
231.232502337
231.232510437
231.232621125
231.232687275
231.232756887
231.232763850
231.233001400
231.233026750
231.233081212
231.233132713
231.233162500
231.233164700
231.233166863
231.233269837
231.233274312
231.233315275
231.233359100
231.233432387
231.233468675
231.233488263
231.233568675
231.233607662
231.233624275
231.233698438
231.233708850
231.233732225
231.233750350
231.233855887
231.233869050
231.233928725
231.233953775
231.233983913
231.233986012
231.234107875
231.234208525
231.234231037
231.234234400
231.234258100
231.234311988
231.234313287
231.234319838
231.234337963
231.234338613
231.234365663
231.234388413
231.234388588
231.234476425
231.234478250
231.234563613
231.234613387
231.234615063
231.234629063
231.234679650
231.234723962
231.234795050
231.234877225
231.235043550
231.235126575
231.235211375
231.235224675
231.235249162
231.235266988
231.235403975
231.235463400
231.235486425
231.235510625
231.235543950
231.235731862
231.235813200
231.235814900
231.235998875
231.236094900
231.236137250
231.236255550
231.236255787
231.236274363
231.236280800
231.236347175
231.236377650
231.236456587
231.236483625
231.236531600
231.236558700
231.236664675
231.236710700
231.236811088
231.236818363
231.236846050
231.236888975
231.236926700
231.236964475
231.237026250
231.237033850
231.237046513
231.237103925
231.237237137
231.237286800
231.237311725
231.237312087
231.237323412
231.237328250
231.237450438
231.237476275
231.237501837
231.237569213
231.237713313
231.237773475
231.237790862
231.237795225
231.237829950
231.237882813
231.237945525
231.237988825
231.238106963
231.238139550
231.238183000
231.238263212
231.238332788
231.238703425
231.238898275
231.238942550
231.238971250
231.239008963
231.239165500
231.239212175
231.239250050
231.239474487
231.239539012
231.239636088
231.239649950
231.239681238
231.239690675
231.239794462
231.239891200
231.240133975
231.240244625
231.240299137
231.240378112
231.240383812
231.240454350
231.240585587
231.240595225
231.240598463
231.240607050
231.240631138
231.240664363
231.240682550
231.240725838
231.240738013
231.240746513
231.240798463
231.240848075
231.241000287
231.241004162
231.241010100
231.241073750
231.241100350
231.241105250
231.241122400
231.241354137
231.241409600
231.241538525
231.241538625
231.241549425
231.241578087
231.241616687
231.241616800
231.241672125
231.241684550
231.241684962
231.242140250
231.242189887
231.242210500
231.242252963
231.242269575
231.242292325
231.242454775
231.242471825
231.242536962
231.242660038
231.242695450
231.242709125
231.242734350
231.242767037
231.242874325
231.242943113
231.242972012
231.242986812
231.243004025
231.243045088
231.243068975
231.243181625
231.243181725
231.243380013
231.243504887
231.243508900
231.243541500
231.243614463
231.243642575
231.243738425
231.243762337
231.243769350
231.243816863
231.243977838
231.244027163
231.244059037
231.244069675
231.244090275
231.244090363
231.244118650
231.244148200
231.244149313
231.244364712
231.244366975
231.244685525
231.244756663
231.244756787
231.244780700
231.244802550
231.244843912
231.244914488
231.244939187
231.244986275
231.245007950
231.245159912
231.245240787
231.245270375
231.245279575
231.245454600
231.245517587
231.245618987
231.245651662
231.245658700
231.245868237
231.245889288
231.246124075
231.246347388
231.246367563
231.246452175
231.246513100
231.246645550
231.246709850
231.246741850
231.246814000
231.246907437
231.246969288
231.246973250
231.246975050
231.246975137
231.246989075
231.246989638
231.246991050
231.247061075
231.247061162
231.247061338
231.247069550
231.247130613
231.247374300
231.247381100
231.247385100
231.247488613
231.247558875
231.247638975
231.247665700
231.247744463
231.247753287
231.247771412
231.247862737
231.247879050
231.247918625
231.247950325
231.247972713
231.248015713
231.248135663
231.248162375
231.248196463
231.248269975
231.248271287
231.248360250
231.248522587
231.248528450
231.248738675
231.248749863
231.248778512
231.248821350
231.248849475
231.248880262
231.248932562
231.248938337
231.248988450
231.249105937
231.249125500
231.249139687
231.249163100
231.249207250
231.249244387
231.249359100
231.249373588
231.249450675
231.249453700
231.249471938
231.249607900
231.249690050
231.249812362
231.249909725
231.250097912
231.250210162
231.250233963
231.250296838
231.250357662
231.250395975
231.250398025
231.250425925
231.250554413
231.250588362
231.250734950
231.250865688
231.250892387
231.250899438
231.250992562
231.251031275
231.251060850
231.251360625
231.251533088
231.251616762
231.251766962
231.251791325
231.251798900
231.251798987
231.251827187
231.251898700
231.251960712
231.251967525
231.251982075
231.251990138
231.252028500
231.252068213
231.252144437
231.252144762
231.252149463
231.252156425
231.252260138
231.252314600
231.252316325
231.252362087
231.252363662
231.252402437
231.252444825
231.252455100
231.252564575
231.252585437
231.252646487
231.252675200
231.252707625
231.252763063
231.252780013
231.252799638
231.252866725
231.252942988
231.252970812
231.253054700
231.253058500
231.253107800
231.253160437
231.253188637
231.253201800
231.253331588
231.253365562
231.253397688
231.253400637
231.253403725
231.253412575
231.253481013
231.253561063
231.253617888
231.253701000
231.253719212
231.254004113
231.254063562
231.254114463
231.254114638
231.254131387
231.254203900
231.254322375
231.254445312
231.254469962
231.254494650
231.254664150
231.254704425
231.254764300
231.254848250
231.254932500
231.254958138
231.254993862
231.255028888
231.255067650
231.255360488
231.255494513
231.255496937
231.255504938
231.255565462
231.255572750
231.255672175
231.255725050
231.255845725
231.256026413
231.256121162
231.256230463
231.256351925
231.256357675
231.256588738
231.256636900
231.256815413
231.256842950
231.256849300
231.256882663
231.256931363
231.256958637
231.257066475
231.257080425
231.257101587
231.257108212
231.257156100
231.257246113
231.257344738
231.257365287
231.257497513
231.257541087
231.257553400
231.257605175
231.257608050
231.257615963
231.257663063
231.257725163
231.257736425
231.257809662
231.257828287
231.257846625
231.258051663
231.258079237
231.258124613
231.258270687
231.258481225
231.258492138
231.258521312
231.258563700
231.258595112
231.258629437
231.258721237
231.258780887
231.258853212
231.258857475
231.258934850
231.258948312
231.258950700
231.259041525
231.259117962
231.259161825
231.259395662
231.259549563
231.259760712
231.259814425
231.259825863
231.259875625
231.259915375
231.260046025
231.260063637
231.260063737
231.260071475
231.260103175
231.260141688
231.260343138
231.260413500
231.260431362
231.260431800
231.260431900
231.260471900
231.260576912
231.260595413
231.260777037
231.260874550
231.260875500
231.261000962
231.261007737
231.261009325
231.261106200
231.261137263
231.261202300
231.261229988
231.261536825
231.261640588
231.261711813
231.261841425
231.261855450
231.261913862
231.261956988
231.261997925
231.262003687
231.262016037
231.262088350
231.262088438
231.262158812
231.262178150
231.262225750
231.262242150
231.262299463
231.262343612
231.262344412
231.262464800
231.262464887
231.262528475
231.262533300
231.262535612
231.262610300
231.262641600
231.262659050
231.262790238
231.262815700
231.262816463
231.262924013
231.262964713
231.262992838
231.263092188
231.263122412
231.263124887
231.263147938
231.263150387
231.263164913
231.263184225
231.263252112
231.263376312
231.263395050
231.263520688
231.263694213
231.263716700
231.263783937
231.263827600
231.263900737
231.263972037
231.263972938
231.264025250
231.264061838
231.264091725
231.264124675
231.264218863
231.264223075
231.264292187
231.264313200
231.264428138
231.264462038
231.264468462
231.264585713
231.264768062
231.264869100
231.264926337
231.265070600
231.265124700
231.265194038
231.265196013
231.265278775
231.265348212
231.265545300
231.265566925
231.265622788
231.265635712
231.265679300
231.265741238
231.265777512
231.265876212
231.265879775
231.266050175
231.266068725
231.266245025
231.266263512
231.266275700
231.266278787
231.266304625
231.266505075
231.266517387
231.266592900
231.266636850
231.266802612
231.266952288
231.267001750
231.267016288
231.267118950
231.267412337
231.267445837
231.267446113
231.267463450
231.267465537
231.267472113
231.267496738
231.267521287
231.267533375
231.267550300
231.267690225
231.267801838
231.267831288
231.267904262
231.267911863
231.268109012
231.268140175
231.268140888
231.268162612
231.268257075
231.268286075
231.268289912
231.268298475
231.268339325
231.268657913
231.268793775
231.268798525
231.268909850
231.269011400
231.269065575
231.269137700
231.269206350
231.269251225
231.269396088
231.269430962
231.269437575
231.269510738
231.269558450
231.269569163
231.269586875
231.269635025
231.269645137
231.269657900
231.269671388
231.269708000
231.269770675
231.269825625
231.269873900
231.269895212
231.269980387
231.270053150
231.270102138
231.270141787
231.270170825
231.270262013
231.270326388
231.270399775
231.270639425
231.270664225
231.270705313
231.270770425
231.270809325
231.270866775
231.270938350
231.271012762
231.271103038
231.271198537
231.271202275
231.271262788
231.271288438
231.271493238
231.271677613
231.271712638
231.271733325
231.271739988
231.271802475
231.271922350
231.272139737
231.272175513
231.272215350
231.272363325
231.272402038
231.272403350
231.272435938
231.272516887
231.272537400
231.272584663
231.272587150
231.272668388
231.272697975
231.272711825
231.272712687
231.272820450
231.272841950
231.272890575
231.272906275
231.272965725
231.272988175
231.273025400
231.273027337
231.273167363
231.273200875
231.273255062
231.273275762
231.273324275
231.273391475
231.273419450
231.273424487
231.273425050
231.273440238
231.273473988
231.273507125
231.273555313
231.273638887
231.273699338
231.273836563
231.273852400
231.273916963
231.273944025
231.273971250
231.274063200
231.274142900
231.274234225
231.274239663
231.274444550
231.274458113
231.274500400
231.274524463
231.274576238
231.274613025
231.274620312
231.274638813
231.274712312
231.274716575
231.274733438
231.274816388
231.274894988
231.275239975
231.275279012
231.275304062
231.275385038
231.275388013
231.275408812
231.275416963
231.275423200
231.275435200
231.275441513
231.275610225
231.275669500
231.275701825
231.275853200
231.276068063
231.276093712
231.276117950
231.276137775
231.276189963
231.276224375
231.276235275
231.276380175
231.276396675
231.276411812
231.276415000
231.276419025
231.276556438
231.276556525
231.276743388
231.276810087
231.276854375
231.276948987
231.277106050
231.277152825
231.277271825
231.277289988
231.277467763
231.277502263
231.277549900
231.277607450
231.277912138
231.277997812
231.278041212
231.278121113
231.278170375
231.278287075
231.278310162
231.278412688
231.278728625
231.278917250
231.278989738
231.279027050
231.279093825
231.279132375
231.279159250
231.279301275
231.279356762
231.279440163
231.279545963
231.279608500
231.279707875
231.279729275
231.279758112
231.279835962
231.279840400
231.279883125
231.279948913
231.279949988
231.279950075
231.280029713
231.280033887
231.280066025
231.280164325
231.280173638
231.280190463
231.280239950
231.280342425
231.280512350
231.280538638
231.280598050
231.280604587
231.280873012
231.280961712
231.280988087
231.281016588
231.281064500
231.281077813
231.281263950
231.281292150
231.281327750
231.281367575
231.281416475
231.281447862
231.281453462
231.281474175
231.281485137
231.281512687
231.281538025
231.281574825
231.281730162
231.281776325
231.281802188
231.281840488
231.281840888
231.281959712
231.282153925
231.282173412
231.282194087
231.282404187
231.282476013
231.282546250
231.282560313
231.282711925
231.282749712
231.282810662
231.282857463
231.282875575
231.282882312
231.283001638
231.283113537
231.283143825
231.283176625
231.283266887
231.283290738
231.283365750
231.283380450
231.283398375
231.283410713
231.283450138
231.283465113
231.283489650
231.283522975
231.283526950
231.283540612
231.283720937
231.283761962
231.283858100
231.283891975
231.283928125
231.284023675
231.284054312
231.284055163
231.284055250
231.284082825
231.284084250
231.284136925
231.284171213
231.284227687
231.284295725
231.284405575
231.284446400
231.284510275
231.284650613
231.284672500
231.284681200
231.284762750
231.284778012
231.284796675
231.284818850
231.284823250
231.285134038
231.285212212
231.285267450
231.285269025
231.285321162
231.285325525
231.285408988
231.285443713
231.285495763
231.285507575
231.285542250
231.285560487
231.285668963
231.285673350
231.285681713
231.285748412
231.285860163
231.285913025
231.285913175
231.285963113
231.285987400
231.286060212
231.286062350
231.286062425
231.286072650
231.286095988
231.286100700
231.286100863
231.286217725
231.286217913
231.286243950
231.286253075
231.286302350
231.286329000
231.286483613
231.286484538
231.286497275
231.286600513
231.286612687
231.286826400
231.286921837
231.286948913
231.286989538
231.287133500
231.287184750
231.287200875
231.287376462
231.287421562
231.287426437
231.287483363
231.287526225
231.287624025
231.287648000
231.287661463
231.287664262
231.287666125
231.287666200
231.287703575
231.287713425
231.287713612
231.287772638
231.287795150
231.287805287
231.287899025
231.287917800
231.288151400
231.288229387
231.288243513
231.288385800
231.288394900
231.288407812
231.288445100
231.288454625
231.288476538
231.288484638
231.288555438
231.288555525
231.288759263
231.288777512
231.288852950
231.288952100
231.288997163
231.289000225
231.289040288
231.289098400
231.289237325
231.289330250
231.289351625
231.289413938
231.289432363
231.289470212
231.289479825
231.289526488
231.289552675
231.289563525
231.289634400
231.289658312
231.289662475
231.289733912
231.289752075
231.289764725
231.289765187
231.289777600
231.289810687
231.289810775
231.289825213
231.289988325
231.290045975
231.290069975
231.290248050
231.290292663
231.290299012
231.290325675
231.290328175
231.290332087
231.290367900
231.290495475
231.290598338
231.290649538
231.290862487
231.290987637
231.291085162
231.291156613
231.291242837
231.291280462
231.291413125
231.291618675
231.291687413
231.291705400
231.291755588
231.291834275
231.291863200
231.291899025
231.291899650
231.291920963
231.291946300
231.291968475
231.291988763
231.291989925
231.292008375
231.292062138
231.292127137
231.292199025
231.292262475
231.292504187
231.292522250
231.292605987
231.292656300
231.292726862
231.292743237
231.292743325
231.292840900
231.292887863
231.292948112
231.292980000
231.292982537
231.293072525
231.293198650
231.293279488
231.293287088
231.293301400
231.293342475
231.293412388
231.293417750
231.293477188
231.293502338
231.293664288
231.293814875
231.293861600
231.293874625
231.293891487
231.293901188
231.293949000
231.293983612
231.294016300
231.294206600
231.294230113
231.294235400
231.294292075
231.294311663
231.294396100
231.294399887
231.294404912
231.294637825
231.294646200
231.295009225
231.295245088
231.295346175
231.295392925
231.295423325
231.295452388
231.295473813
231.295547850
231.295607813
231.295691438
231.295717350
231.295720713
231.295779550
231.295785475
231.295918212
231.295958662
231.295970350
231.295989925
231.296001275
231.296201812
231.296273187
231.296362037
231.296426387
231.296440287
231.296458700
231.296512162
231.296546650
231.296603637
231.296715188
231.296727725
231.296740487
231.296877287
231.296886175
231.296920275
231.296950525
231.297025475
231.297086388
231.297094200
231.297199325
231.297236812
231.297240750
231.297301938
231.297335237
231.297348663
231.297355363
231.297391950
231.297399087
231.297442175
231.297488700
231.297519513
231.297564387
231.297583325
231.297667650
231.297698950
231.297712813
231.297722913
231.297753913
231.297846700
231.297857537
231.297951300
231.297964850
231.297984075
231.298032025
231.298080475
231.298135400
231.298205900
231.298323975
231.298383275
231.298599537
231.298626225
231.298751000
231.298820275
231.298865587
231.298916350
231.298975500
231.298985413
231.299052787
231.299084313
231.299100925
231.299122512
231.299187413
231.299236850
231.299272588
231.299273263
231.299286050
231.299308763
231.299465637
231.299546975
231.299555613
231.299591400
231.299603450
231.299629012
231.299649787
231.299657988
231.299735013
231.299740975
231.299741538
231.299783975
231.299794263
231.299858875
231.299899112
231.299907200
231.299916125
231.299920825
231.300071025
231.300117513
231.300191087
231.300285275
231.300290012
231.300387137
231.300395687
231.300403250
231.300411000
231.300433850
231.300434400
231.300436063
231.300447063
231.300615062
231.300637325
231.300644150
231.300660612
231.300808450
231.300813513
231.300947475
231.300967762
231.301069337
231.301075550
231.301083200
231.301176137
231.301200088
231.301285012
231.301344675
231.301367387
231.301526900
231.301548225
231.301659575
231.301773075
231.301815038
231.301900262
231.301916312
231.302008975
231.302161563
231.302213375
231.302224750
231.302364512
231.302395675
231.302475400
231.302489587
231.302532350
231.302557050
231.302661962
231.302698525
231.302708425
231.302742013
231.302789700
231.302927950
231.302953125
231.302955875
231.302959313
231.303062575
231.303067625
231.303130613
231.303169425
231.303244200
231.303253175
231.303345512
231.303491812
231.303511262
231.303625213
231.303644825
231.303690375
231.303723037
231.303748063
231.303754075
231.303785825
231.303919562
231.304029262
231.304037037
231.304081438
231.304114962
231.304147550
231.304217163
231.304218563
231.304239887
231.304252775
231.304375738
231.304380050
231.304404138
231.304456488
231.304476675
231.304553900
231.304601287
231.304680775
231.304807337
231.304989887
231.305037325
231.305099175
231.305285838
231.305317875
231.305366850
231.305406363
231.305435988
231.305438162
231.305746438
231.305829200
231.305871275
231.305913725
231.305937838
231.306056788
231.306170225
231.306195650
231.306204388
231.306220225
231.306313425
231.306347025
231.306368212
231.306656000
231.306700200
231.306804938
231.306846487
231.306918612
231.307013225
231.307014250
231.307108175
231.307150363
231.307160400
231.307160487
231.307261000
231.307271112
231.307292738
231.307375987
231.307530400
231.307555050
231.307571738
231.307594562
231.307690837
231.307694375
231.307722888
231.307873513
231.307898650
231.307961775
231.307968475
231.307972188
231.307998988
231.308033362
231.308091625
231.308104000
231.308149100
231.308206937
231.308353850
231.308363825
231.308415387
231.308480275
231.308653738
231.308682887
231.308682975
231.308692113
231.308738312
231.308781950
231.308810700
231.308883200
231.308912725
231.308914037
231.308953575
231.309075175
231.309122938
231.309296675
231.309408475
231.309435675
231.309463675
231.309607987
231.309740900
231.309858612
231.309873450
231.309933363
231.310060200
231.310191113
231.310201587
231.310263712
231.310347775
231.310457788
231.310531350
231.310599113
231.310606875
231.310642800
231.310662388
231.310704213
231.310720575
231.310774087
231.310935863
231.310996225
231.311094137
231.311149763
231.311211000
231.311215162
231.311220175
231.311267375
231.311474150
231.311488700
231.311538125
231.311601450
231.311685075
231.311764950
231.311788825
231.311821237
231.311876625
231.311914375
231.312071788
231.312169175
231.312175875
231.312177000
231.312177187
231.312184525
231.312224537
231.312358663
231.312590838
231.312607037
231.312658663
231.312658775
231.312678637
231.312744775
231.312747387
231.312768138
231.312779613
231.312875512
231.312920612
231.312992050
231.313008175
231.313103038
231.313121238
231.313201775
231.313226850
231.313243800
231.313261475
231.313267175
231.313271537
231.313311938
231.313350187
231.313378450
231.313509250
231.313549250
231.313566825
231.313770000
231.313787750
231.313802388
231.313802550
231.313871275
231.313983337
231.314004587
231.314062275
231.314069425
231.314087162
231.314121975
231.314133300
231.314158913
231.314293437
231.314323737
231.314345587
231.314433487
231.314506813
231.314530112
231.314611362
231.314655500
231.314712612
231.314728775
231.314758800
231.314794400
231.314862475
231.314964700
231.314992425
231.315013725
231.315057938
231.315075725
231.315095850
231.315190175
231.315223200
231.315243363
231.315255075
231.315357475
231.315370688
231.315372900
231.315453488
231.315480388
231.315499037
231.315499150
231.315510975
231.315572100
231.315603063
231.315735050
231.315767525
231.315796262
231.315844900
231.315997475
231.316077700
231.316159312
231.316183300
231.316192387
231.316231187
231.316257188
231.316269662
231.316331400
231.316356425
231.316363312
231.316466675
231.316560837
231.316638700
231.316704350
231.316736112
231.316743300
231.316754400
231.316804800
231.316809500
231.316836950
231.316886375
231.316924625
231.317086825
231.317120913
231.317134925
231.317223788
231.317346050
231.317352212
231.317383438
231.317407137
231.317559813
231.317610838
231.317720775
231.317725875
231.317737413
231.317783700
231.317784975
231.317833100
231.317863238
231.317959500
231.317963663
231.318023262
231.318183150
231.318213725
231.318265212
231.318301375
231.318302238
231.318302937
231.318306525
231.318346475
231.318387562
231.318398925
231.318452938
231.318515663
231.318611100
231.318617025
231.318650362
231.318654012
231.318660300
231.318715700
231.318716312
231.318783588
231.318793600
231.318840813
231.318898212
231.318938938
231.319003412
231.319034388
231.319168750
231.319240463
231.319327600
231.319346025
231.319393738
231.319419000
231.319514375
231.319563725
231.319628625
231.319629000
231.319646012
231.319649050
231.319677337
231.319693525
231.319808688
231.319822163
231.319847400
231.319862188
231.319880675
231.319909350
231.319925612
231.319991213
231.320025913
231.320164038
231.320222412
231.320376512
231.320434438
231.320481788
231.320483088
231.320560062
231.320593087
231.320618425
231.320924588
231.320947575
231.321008625
231.321051125
231.321097512
231.321113550
231.321124363
231.321124462
231.321152512
231.321251988
231.321353425
231.321469150
231.321503912
231.321509738
231.321524313
231.321592262
231.321597225
231.321643188
231.321683388
231.321782187
231.321863863
231.321870262
231.321930713
231.322031750
231.322042700
231.322050962
231.322055100
231.322056987
231.322119163
231.322125887
231.322140063
231.322207950
231.322219063
231.322322675
231.322353025
231.322354988
231.322376738
231.322590750
231.322596637
231.322612913
231.322625275
231.322625388
231.322625475
231.322689350
231.322695500
231.322748012
231.322756075
231.322778763
231.322848750
231.322855950
231.322904500
231.322919300
231.322959962
231.323086088
231.323092250
231.323129862
231.323174362
231.323210400
231.323246638
231.323269613
231.323275962
231.323400137
231.323465062
231.323466050
231.323609325
231.323620175
231.323629875
231.323711838
231.324007350
231.324007438
231.324039025
231.324054862
231.324156375
231.324210400
231.324234338
231.324286863
231.324356200
231.324356862
231.324358088
231.324396200
231.324463625
231.324477600
231.324597987
231.324617837
231.324637062
231.324730375
231.324765750
231.324778138
231.324844813
231.325080112
231.325201800
231.325227075
231.325294512
231.325297438
231.325317488
231.325374325
231.325376575
231.325463313
231.325546200
231.325579700
231.325580100
231.325580425
231.325608375
231.325758562
231.325759788
231.325926662
231.325944825
231.325977300
231.326250100
231.326282675
231.326311763
231.326327325
231.326475413
231.326496900
231.326552500
231.326566888
231.326580575
231.326588163
231.326630650
231.326658225
231.326697175
231.326742263
231.326777825
231.326801187
231.326836762
231.326852025
231.326990625
231.327047000
231.327129738
231.327141112
231.327149263
231.327215350
231.327236600
231.327244512
231.327275813
231.327296525
231.327347475
231.327349363
231.327391650
231.327406975
231.327470688
231.327472850
231.327491000
231.327494688
231.327575400
231.327674688
231.327716775
231.327903200
231.327917612
231.328019975
231.328038362
231.328167337
231.328189463
231.328189613
231.328190800
231.328325525
231.328342013
231.328346512
231.328399212
231.328414388
231.328506363
231.328508438
231.328524112
231.328544950
231.328557350
231.328598675
231.328623700
231.328737638
231.328775800
231.328914000
231.328972712
231.328985913
231.329075775
231.329083700
231.329112963
231.329244950
231.329247388
231.329278875
231.329348087
231.329427900
231.329434588
231.329445313
231.329525375
231.329559575
231.329669913
231.329796738
231.329796825
231.329911300
231.329928462
231.329942338
231.329990538
231.330019000
231.330071812
231.330112762
231.330149237
231.330178187
231.330192100
231.330273463
231.330275900
231.330320188
231.330416225
231.330476737
231.330527687
231.330549287
231.330712887
231.330837613
231.330846788
231.330899250
231.330916338
231.330982950
231.330984763
231.331028713
231.331071563
231.331114500
231.331151662
231.331366250
231.331447025
231.331504513
231.331510762
231.331510900
231.331701337
231.331701425
231.331701575
231.331849438
231.331901625
231.331901925
231.331960737
231.331980713
231.332115663
231.332164425
231.332209575
231.332366325
231.332368438
231.332429450
231.332448787
231.332517325
231.332651237
231.332735025
231.332753150
231.332792412
231.332901738
231.332917288
231.332936225
231.332949350
231.332980800
231.333006587
231.333121138
231.333235038
231.333256425
231.333329712
231.333372862
231.333470350
231.333571388
231.333572162
231.333633513
231.333678037
231.333851687
231.333851775
231.333885213
231.334008525
231.334159450
231.334236650
231.334273350
231.334287512
231.334332663
231.334433625
231.334434225
231.334533775
231.334597237
231.334624563
231.334641713
231.334716975
231.334753837
231.334769238
231.334863963
231.335045225
231.335188050
231.335245725
231.335286188
231.335376013
231.335524525
231.335597262
231.335597337
231.335645212
231.335679700
231.335717850
231.335728488
231.335815088
231.335868262
231.335908425
231.335912562
231.335967925
231.336178075
231.336404925
231.336458088
231.336501500
231.336507600
231.336519750
231.336600250
231.336692088
231.336695300
231.336698800
231.336704862
231.336784350
231.336833375
231.336866813
231.336879725
231.336913912
231.336942787
231.336982500
231.337028875
231.337032088
231.337032212
231.337042850
231.337133075
231.337313813
231.337370437
231.337438975
231.337505900
231.337533162
231.337585962
231.337591325
231.337703400
231.337799650
231.337859187
231.337884562
231.337996600
231.338045862
231.338045950
231.338075412
231.338100237
231.338100363
231.338172963
231.338173162
231.338173300
231.338277038
231.338319800
231.338359612
231.338424962
231.338475138
231.338535675
231.338584025
231.338625650
231.338636837
231.338676437
231.338712675
231.338837612
231.338844400
231.338914500
231.338970063
231.339016963
231.339126300
231.339185163
231.339262125
231.339380162
231.339380250
231.339412850
231.339447138
231.339489037
231.339520850
231.339725437
231.339833825
231.339883563
231.340076912
231.340146675
231.340180087
231.340264512
231.340351887
231.340364813
231.340369987
231.340479587
231.340485562
231.340510612
231.340688700
231.340711100
231.340731312
231.340740975
231.340769988
231.340818412
231.340899700
231.340985612
231.341135700
231.341141937
231.341185188
231.341291612
231.341303487
231.341344563
231.341469537
231.341504738
231.341546550
231.341616200
231.341622750
231.341633513
231.341668637
231.341686150
231.341694100
231.341722375
231.341761425
231.341825288
231.341869375
231.342164325
231.342288875
231.342293575
231.342383675
231.342499225
231.342501588
231.342523613
231.342653888
231.342699050
231.342762375
231.342768975
231.342774563
231.342800325
231.342812050
231.342828700
231.342897437
231.342937288
231.343128538
231.343137175
231.343148112
231.343279088
231.343301188
231.343301338
231.343458000
231.343460275
231.343496862
231.343508650
231.343537913
231.343547750
231.343615487
231.343650275
231.343682525
231.343744563
231.343754725
231.343758650
231.343840600
231.343885675
231.343900762
231.343945862
231.343996662
231.344134025
231.344196700
231.344279350
231.344281050
231.344281137
231.344281488
231.344386075
231.344473287
231.344525062
231.344603438
231.344679063
231.344738750
231.344746612
231.344770125
231.344797288
231.344833738
231.344875513
231.344943737
231.344955825
231.345120538
231.345173800
231.345269900
231.345288475
231.345314450
231.345315450
231.345325450
231.345342400
231.345367375
231.345439650
231.345520238
231.345543950
231.345560650
231.345604613
231.345608387
231.345623063
231.345658238
231.345711712
231.345771725
231.345870175
231.345942475
231.346054563
231.346162687
231.346180312
231.346205712
231.346236938
231.346342400
231.346444725
231.346460250
231.346513037
231.346513550
231.346540525
231.346547150
231.346566862
231.346612637
231.346660850
231.346665550
231.346697500
231.346707425
231.346717437
231.346718237
231.346904263
231.346968050
231.346968150
231.347009937
231.347018663
231.347033350
231.347037487
231.347126038
231.347150075
231.347178612
231.347378225
231.347468975
231.347554600
231.347622600
231.347858875
231.347936375
231.347989388
231.348012400
231.348046213
231.348094062
231.348107925
231.348135738
231.348196763
231.348257475
231.348322137
231.348347575
231.348347663
231.348544387
231.348545412
231.348664638
231.348696100
231.348707612
231.348725412
231.348756950
231.348790713
231.348809775
231.348823538
231.348834550
231.348876687
231.348942962
231.348993788
231.349052750
231.349155750
231.349234325
231.349244812
231.349258513
231.349274800
231.349274888
231.349285700
231.349327325
231.349359813
231.349408863
231.349446600
231.349449400
231.349675537
231.349694537
231.349761500
231.349772200
231.349787962
231.349796787
231.349890925
231.349960463
231.350007400
231.350043812
231.350049450
231.350074825
231.350178100
231.350178925
231.350201312
231.350235500
231.350302212
231.350317000
231.350414225
231.350454587
231.350520638
231.350542450
231.350545725
231.350560812
231.350581412
231.350612612
231.350623975
231.350640588
231.350812612
231.350833750
231.350910375
231.350975963
231.351014750
231.351017713
231.351035787
231.351106825
231.351130937
231.351156062
231.351252488
231.351300825
231.351388675
231.351548675
231.351609988
231.351705538
231.351715038
231.351743363
231.351796600
231.351842688
231.351870112
231.351939663
231.351943400
231.352000700
231.352012737
231.352052138
231.352071838
231.352122487
231.352122575
231.352122912
231.352130362
231.352202363
231.352215725
231.352256362
231.352261462
231.352282875
231.352310775
231.352354063
231.352364200
231.352471400
231.352510137
231.352528100
231.352587200
231.352610913
231.352621613
231.352669875
231.352751187
231.352789962
231.352804175
231.352805012
231.352809138
231.352841488
231.352919475
231.352994413
231.352997762
231.353226162
231.353314888
231.353324112
231.353354238
231.353469413
231.353511938
231.353514937
231.353591937
231.353781125
231.353839013
231.353890888
231.353900687
231.353919888
231.354042088
231.354073863
231.354125000
231.354158987
231.354216450
231.354245037
231.354356387
231.354405975
231.354509550
231.354513250
231.354516888
231.354528750
231.354603137
231.354646125
231.354698738
231.354710375
231.354745325
231.354773750
231.354813062
231.354818825
231.354882613
231.354916213
231.354945037
231.355000950
231.355025412
231.355035575
231.355046663
231.355050237
231.355093087
231.355171587
231.355239837
231.355248638
231.355257450
231.355303875
231.355314813
231.355400000
231.355422100
231.355466662
231.355471375
231.355501700
231.355559825
231.355565875
231.355622587
231.355678475
231.355702662
231.355711800
231.355711912
231.355777187
231.355789738
231.355844088
231.355873962
231.355913900
231.355964913
231.356021013
231.356021163
231.356059250
231.356115075
231.356138238
231.356146513
231.356164900
231.356165500
231.356201125
231.356204675
231.356237025
231.356303975
231.356422925
231.356495787
231.356505750
231.356548850
231.356576275
231.356597625
231.356611537
231.356689825
231.356696150
231.356710425
231.356879037
231.356941875
231.357025563
231.357032487
231.357124650
231.357156513
231.357190700
231.357236950
231.357261438
231.357290175
231.357302800
231.357324550
231.357325887
231.357351413
231.357362838
231.357392487
231.357466825
231.357467138
231.357508137
231.357631825
231.357680612
231.357684538
231.357684688
231.357749662
231.357759762
231.357787013
231.357832400
231.357832487
231.357886038
231.357926200
231.357956038
231.357961012
231.357986300
231.358007675
231.358033863
231.358065737
231.358068737
231.358196250
231.358198813
231.358235225
231.358290687
231.358354775
231.358357875
231.358424488
231.358486413
231.358530000
231.358660937
231.358701438
231.358703687
231.358720275
231.358739200
231.358787675
231.358813537
231.358825513
231.358883975
231.358896075
231.358904887
231.358905050
231.358928637
231.358979275
231.358984900
231.359014700
231.359024500
231.359032037
231.359204325
231.359221850
231.359277813
231.359310425
231.359401163
231.359416900
231.359416987
231.359455137
231.359474025
231.359486662
231.359543462
231.359587038
231.359673600
231.359677737
231.359727650
231.359773325
231.359811463
231.359823900
231.359834200
231.359894862
231.359908000
231.359911575
231.359971100
231.360005338
231.360047150
231.360069650
231.360111875
231.360183950
231.360188725
231.360188887
231.360302988
231.360307475
231.360308575
231.360395275
231.360405388
231.360416337
231.360492962
231.360513787
231.360601850
231.360611763
231.360614125
231.360651275
231.360682600
231.360747312
231.360850775
231.360858938
231.360868425
231.360877850
231.360890412
231.360935937
231.360936025
231.361007075
231.361012350
231.361014350
231.361047638
231.361116713
231.361120312
231.361134537
231.361177025
231.361179588
231.361217813
231.361265700
231.361358525
231.361369312
231.361378513
231.361402925
231.361555475
231.361569812
231.361590087
231.361611050
231.361616650
231.361660438
231.361680850
231.361707037
231.361740163
231.361838450
231.361867075
231.361876550
231.361903937
231.361918250
231.361923275
231.361931938
231.361945263
231.361966500
231.362084525
231.362099237
231.362257775
231.362290212
231.362317875
231.362378700
231.362402263
231.362423675
231.362490963
231.362491100
231.362504838
231.362504938
231.362520525
231.362533337
231.362533425
231.362595500
231.362598838
231.362699350
231.362721125
231.362784562
231.362788387
231.362812225
231.362812413
231.362861187
231.362873525
231.362908438
231.362922600
231.363244638
231.363279000
231.363462450
231.363531175
231.363539137
231.363552588
231.363606175
231.363675062
231.363712637
231.363810625
231.363812663
231.363815913
231.363830213
231.363884888
231.364003812
231.364086362
231.364122800
231.364128375
231.364177788
231.364181550
231.364181725
231.364194487
231.364197362
231.364221687
231.364226675
231.364269438
231.364270562
231.364348938
231.364366738
231.364412150
231.364450387
231.364462700
231.364533263
231.364590150
231.364652963
231.364667738
231.364690562
231.364857887
231.364898675
231.365137713
231.365143037
231.365208362
231.365226925
231.365228087
231.365340188
231.365498425
231.365532125
231.365576050
231.365584225
231.365628988
231.365705813
231.365765063
231.365823188
231.365841313
231.365886488
231.365896100
231.365910025
231.366502550
231.366619975
231.366620837
231.366629138
231.366643587
231.366665575
231.366703613
231.366704163
231.366819300
231.366885850
231.367013375
231.367031763
231.367142113
231.367150925
231.367202875
231.367216875
231.367260437
231.367324750
231.367394462
231.367463313
231.367463400
231.367539013
231.367744600
231.367793650
231.367829613
231.367890700
231.367903425
231.367965988
231.367967300
231.368001650
231.368004575
231.368005987
231.368047813
231.368063775
231.368082825
231.368104888
231.368125025
231.368148787
231.368260563
231.368260663
231.368526712
231.368528737
231.368562088
231.368750275
231.368757025
231.368761025
231.368773713
231.368779787
231.368839250
231.368856862
231.368866175
231.368890338
231.369038988
231.369056125
231.369109262
231.369156562
231.369186138
231.369222675
231.369273813
231.369316862
231.369359387
231.369359800
231.369359950
231.369439462
231.369640350
231.369642625
231.369645163
231.369668313
231.369703125
231.369714138
231.369758725
231.369815300
231.369829737
231.369997012
231.370121725
231.370124850
231.370154912
231.370162513
231.370323675
231.370368238
231.370378713
231.370451425
231.370525125
231.370557300
231.370600825
231.370604525
231.370617275
231.370650187
231.370666075
231.370758312
231.370761200
231.370823875
231.370824450
231.370848500
231.370849325
231.370856075
231.370857450
231.370880600
231.370902900
231.371034963
231.371079150
231.371128175
231.371130112
231.371169675
231.371242975
231.371266988
231.371348687
231.371375188
231.371448163
231.371506187
231.371544663
231.371608638
231.371629337
231.371639000
231.371727988
231.371765187
231.371775025
231.371911275
231.371946038
231.372091375
231.372231550
231.372233013
231.372379037
231.372405350
231.372405437
231.372452650
231.372490763
231.372503913
231.372508475
231.372512300
231.372539762
231.372544363
231.372600863
231.372676288
231.372723438
231.372771025
231.372772875
231.372784488
231.372794250
231.372816475
231.372867600
231.372914725
231.372994875
231.373186562
231.373299763
231.373376863
231.373415100
231.373462837
231.373463612
231.373470000
231.373506525
231.373512550
231.373520288
231.373529050
231.373669262
231.373685462
231.373866275
231.374014212
231.374032775
231.374086863
231.374093088
231.374201650
231.374277638
231.374456175
231.374480875
231.374577250
231.374579762
231.374613175
231.374654263
231.374767100
231.374852837
231.374923275
231.374930262
231.374942625
231.374968875
231.375045013
231.375103688
231.375111550
231.375125287
231.375130512
231.375153713
231.375187213
231.375203562
231.375261425
231.375281275
231.375281375
231.375320575
231.375382100
231.375458300
231.375524250
231.375530062
231.375542500
231.375543163
231.375598425
231.375637050
231.375648850
231.375668962
231.375736600
231.375749138
231.375750162
231.375777325
231.375816837
231.375853237
231.375983325
231.375996250
231.376006138
231.376055425
231.376115275
231.376338562
231.376340925
231.376345563
231.376481138
231.376518375
231.376518463
231.376629087
231.376746887
231.376813812
231.376875713
231.376919050
231.376960438
231.376966138
231.376966550
231.377026175
231.377140875
231.377223787
231.377272150
231.377272887
231.377307688
231.377320400
231.377359875
231.377398062
231.377426950
231.377427125
231.377428762
231.377537888
231.377545338
231.377545838
231.377549388
231.377589338
231.377622725
231.377622887
231.377630000
231.377709575
231.377827738
231.377916725
231.377919112
231.377972237
231.377982162
231.378008050
231.378110013
231.378182012
231.378289937
231.378294550
231.378296312
231.378306837
231.378317963
231.378460762
231.378615062
231.378662925
231.378741888
231.378826613
231.378910687
231.378977112
231.379029613
231.379043850
231.379054113
231.379219075
231.379338400
231.379360387
231.379362163
231.379368613
231.379505137
231.379517475
231.379517575
231.379697775
231.379845025
231.379942887
231.380051213
231.380056663
231.380127388
231.380167675
231.380222925
231.380363212
231.380390375
231.380390475
231.380421788
231.380455975
231.380492100
231.380573325
231.380586775
231.380615963
231.380694938
231.380695213
231.380698738
231.380721150
231.380746350
231.380771512
231.380834450
231.380883575
231.380907162
231.380909425
231.380944725
231.380959738
231.381011538
231.381043587
231.381071150
231.381085675
231.381161913
231.381168900
231.381184850
231.381252225
231.381256075
231.381256162
231.381280938
231.381311788
231.381360300
231.381404975
231.381439712
231.381692112
231.381707188
231.381713950
231.381729575
231.381729713
231.381860663
231.381919725
231.381937850
231.381950212
231.381962313
231.382071600
231.382083175
231.382216725
231.382246613
231.382325850
231.382337825
231.382379225
231.382486325
231.382545738
231.382644800
231.382694638
231.382827425
231.382838000
231.382900038
231.382918250
231.383100325
231.383176063
231.383194875
231.383219000
231.383234875
231.383294363
231.383357550
231.383457687
231.383558687
231.383558775
231.383644575
231.383792113
231.383822888
231.383863900
231.383874187
231.383916338
231.384004575
231.384009850
231.384010362
231.384148638
231.384217025
231.384258400
231.384376900
231.384412363
231.384436475
231.384550525
231.384557263
231.384643625
231.384665262
231.384668162
231.384668438
231.384697975
231.384714887
231.384729350
231.384825275
231.384830588
231.384864362
231.384876025
231.384998350
231.385009688
231.385064300
231.385101275
231.385212700
231.385221788
231.385318213
231.385433775
231.385439100
231.385535550
231.385603887
231.385620225
231.385660588
231.385737100
231.385756550
231.385778638
231.385800512
231.385894762
231.385919350
231.385936362
231.385957913
231.386153337
231.386174162
231.386224663
231.386375762
231.386426987
231.386531800
231.386579500
231.386586263
231.386657000
231.386707412
231.386778025
231.386854275
231.386854487
231.386893012
231.387058350
231.387168900
231.387181438
231.387208575
231.387219825
231.387256713
231.387310725
231.387340525
231.387348425
231.387419325
231.387435262
231.387462513
231.387477862
231.387491700
231.387521800
231.387535275
231.387570038
231.387572837
231.387611937
231.387629225
231.387671987
231.387672500
231.387761875
231.387787775
231.387798312
231.387835862
231.387836712
231.387866325
231.388009200
231.388058900
231.388059312
231.388085037
231.388091162
231.388091250
231.388103350
231.388136688
231.388164550
231.388182550
231.388192650
231.388229862
231.388331225
231.388410362
231.388469413
231.388496562
231.388726050
231.388772900
231.388907450
231.388950075
231.388971863
231.388971975
231.389001675
231.389026137
231.389058262
231.389100875
231.389204087
231.389213337
231.389213775
231.389224738
231.389246563
231.389416925
231.389691737
231.389744987
231.389787463
231.389899112
231.389919563
231.389948263
231.389974413
231.389993750
231.389996525
231.390005950
231.390076325
231.390233225
231.390258150
231.390274487
231.390374538
231.390400950
231.390409875
231.390470550
231.390527200
231.390570263
231.390644812
231.390661212
231.390710512
231.390716513
231.390729350
231.390818637
231.390886900
231.390919137
231.390968988
231.390998000
231.391037038
231.391272912
231.391289975
231.391292025
231.391350550
231.391392925
231.391393163
231.391434987
231.391450913
231.391514850
231.391635475
231.391737000
231.391738325
231.391751675
231.391800725
231.391820962
231.392010987
231.392034137
231.392063675
231.392073950
231.392094175
231.392121162
231.392142613
231.392180500
231.392254475
231.392257712
231.392295350
231.392329050
231.392329225
231.392396625
231.392411762
231.392482938
231.392566425
231.392591638
231.392632700
231.392720375
231.392753775
231.392765875
231.392818500
231.392834725
231.392874850
231.392878300
231.393007713
231.393105687
231.393132575
231.393271013
231.393297875
231.393310163
231.393352025
231.393352112
231.393396550
231.393396637
231.393535025
231.393601838
231.393604687
231.393721450
231.393773487
231.393825950
231.393856637
231.393880150
231.393904462
231.393923987
231.393928825
231.393937675
231.393951587
231.393953250
231.393998225
231.394023062
231.394078900
231.394180400
231.394245862
231.394262137
231.394276112
231.394404350
231.394444400
231.394631450
231.394813688
231.394845713
231.394850787
231.394862262
231.394902350
231.394924613
231.394977900
231.395300550
231.395352475
231.395364550
231.395386062
231.395490488
231.395491238
231.395515588
231.395534188
231.395620750
231.395667325
231.395709600
231.395775437
231.395859825
231.395933187
231.396048388
231.396066663
231.396085425
231.396145287
231.396222612
231.396239762
231.396240875
231.396241875
231.396272813
231.396399062
231.396412975
231.396430225
231.396462950
231.396476613
231.396534500
231.396570363
231.396575175
231.396576875
231.396747775
231.396783050
231.396815337
231.396913400
231.397066887
231.397124612
231.397170800
231.397173675
231.397173762
231.397197875
231.397252250
231.397271063
231.397319125
231.397347812
231.397422113
231.397429713
231.397485937
231.397510388
231.397514763
231.397573887
231.397582850
231.397690425
231.397713050
231.397713138
231.397966913
231.398037512
231.398052713
231.398055688
231.398081088
231.398174162
231.398211013
231.398215687
231.398216175
231.398242012
231.398281812
231.398382850
231.398458075
231.398521338
231.398544400
231.398554950
231.398559725
231.398594000
231.398608037
231.398622025
231.398650450
231.398671450
231.398729513
231.398733375
231.398756675
231.398795038
231.398801975
231.398802112
231.398830263
231.398838713
231.398866088
231.398911287
231.399022850
231.399061488
231.399079175
231.399079263
231.399097025
231.399176350
231.399181050
231.399184225
231.399224137
231.399251475
231.399256775
231.399259225
231.399338475
231.399420413
231.399482587
231.399619650
231.399660963
231.399661050
231.399685075
231.399711763
231.399712200
231.399812462
231.399928537
231.400052875
231.400055600
231.400065563
231.400104375
231.400237725
231.400364988
231.400368837
231.400371225
231.400464613
231.400506412
231.400506600
231.400555037
231.400615150
231.400725637
231.400748137
231.400783750
231.400784388
231.400825537
231.400944138
231.400957975
231.401179012
231.401179187
231.401219050
231.401293937
231.401297500
231.401309663
231.401314213
231.401342688
231.401456163
231.401463825
231.401484500
231.401508825
231.401621262
231.401678825
231.401683563
231.401701812
231.401767863
231.401828275
231.401895137
231.401896163
231.402070475
231.402098413
231.402100738
231.402142787
231.402200513
231.402206138
231.402278525
231.402279137
231.402322812
231.402376363
231.402505025
231.402589887
231.402595913
231.402686050
231.402700775
231.402728575
231.402806975
231.402868337
231.403070437
231.403072250
231.403085288
231.403289513
231.403328138
231.403350525
231.403358025
231.403376713
231.403402263
231.403426488
231.403482438
231.403649425
231.403738875
231.403766313
231.403778325
231.403915575
231.403968862
231.404050225
231.404087587
231.404167450
231.404173250
231.404207975
231.404381650
231.404472588
231.404473300
231.404500000
231.404579262
231.404596625
231.404633262
231.404640100
231.404677738
231.404715800
231.404766838
231.404777500
231.404930125
231.404941275
231.405001513
231.405003313
231.405033688
231.405066713
231.405161150
231.405171775
231.405410050
231.405518800
231.405553100
231.405560200
231.405575913
231.405625837
231.405680550
231.405715488
231.405882100
231.406075913
231.406202888
231.406210800
231.406218688
231.406295263
231.406322750
231.406334313
231.406341913
231.406358638
231.406367000
231.406427600
231.406579050
231.406607038
231.406625125
231.406664237
231.406672988
231.406715800
231.406758312
231.406795563
231.406822038
231.406893438
231.406894338
231.406947425
231.406959050
231.406995037
231.407010575
231.407041838
231.407081000
231.407139475
231.407162250
231.407200488
231.407245300
231.407302888
231.407385850
231.407394538
231.407433600
231.407539925
231.407626663
231.407703537
231.407704400
231.407745475
231.407767150
231.407803050
231.407965950
231.407974600
231.408003100
231.408029737
231.408059100
231.408072688
231.408207150
231.408289537
231.408372325
231.408411613
231.408523325
231.408569375
231.408591987
231.408612237
231.408664488
231.408743875
231.408751862
231.408782087
231.408867900
231.408878250
231.408938900
231.408993275
231.409051637
231.409116650
231.409124462
231.409128750
231.409171313
231.409423600
231.409470675
231.409496700
231.409505175
231.409561150
231.409746662
231.409828250
231.409866563
231.409991512
231.410098387
231.410108975
231.410137075
231.410146050
231.410152075
231.410178788
231.410287638
231.410302487
231.410352163
231.410387362
231.410461100
231.410546813
231.410683075
231.410765688
231.410793350
231.410833275
231.410898025
231.411071475
231.411103575
231.411103663
231.411213700
231.411291887
231.411310625
231.411370325
231.411440050
231.411575062
231.411688137
231.411688225
231.411722150
231.411769037
231.411838825
231.411841850
231.412001475
231.412128663
231.412150325
231.412153825
231.412196562
231.412302138
231.412331037
231.412463225
231.412511300
231.412536638
231.412555050
231.412566013
231.412606687
231.412633075
231.412637150
231.412639788
231.412770488
231.412812550
231.412866313
231.412881688
231.412884450
231.413024950
231.413069825
231.413086025
231.413112575
231.413116812
231.413149637
231.413179087
231.413179175
231.413336225
231.413337050
231.413354750
231.413375800
231.413415450
231.413433537
231.413559862
231.413598050
231.413616388
231.413657662
231.413696087
231.413725288
231.413746675
231.413773687
231.413838200
231.413893137
231.413941637
231.413946600
231.414005613
231.414016412
231.414073513
231.414135037
231.414140900
231.414210950
231.414260450
231.414277225
231.414357750
231.414360675
231.414463087
231.414478000
231.414577475
231.414638375
231.414698075
231.414725038
231.414737050
231.414745050
231.414851825
231.414905250
231.414965712
231.414976200
231.414976338
231.414995562
231.414998738
231.415056563
231.415097288
231.415138388
231.415181462
231.415188125
231.415239975
231.415362950
231.415404700
231.415404787
231.415420350
231.415461163
231.415505925
231.415554413
231.415599437
231.415628675
231.415628825
231.415671225
231.415671863
231.415677550
231.415720475
231.415720637
231.415722687
231.415728225
231.415781800
231.415784887
231.415787350
231.415817688
231.415875100
231.415892287
231.415922013
231.416067637
231.416105512
231.416133162
231.416134787
231.416137800
231.416137913
231.416160675
231.416179188
231.416213250
231.416270750
231.416300713
231.416333425
231.416395988
231.416424388
231.416455437
231.416471513
231.416492075
231.416497750
231.416507062
231.416595800
231.416663212
231.416717100
231.416717575
231.416854800
231.417072550
231.417127687
231.417142875
231.417221888
231.417237188
231.417257963
231.417278450
231.417300388
231.417354388
231.417369850
231.417433462
231.417434912
231.417463988
231.417465050
231.417473750
231.417477425
231.417496700
231.417500200
231.417524488
231.417589387
231.417593575
231.417605162
231.417625337
231.417641225
231.417685650
231.417699425
231.417753012
231.417798350
231.417872450
231.417872550
231.417877438
231.417877525
231.417939888
231.418092300
231.418092588
231.418121612
231.418134563
231.418138925
231.418228863
231.418254775
231.418311400
231.418379275
231.418538925
231.418612413
231.418622487
231.418656725
231.418681550
231.418723275
231.418898087
231.418979100
231.419083312
231.419154950
231.419253438
231.419276163
231.419277725
231.419336463
231.419415988
231.419423925
231.419426950
231.419489688
231.419552313
231.419561762
231.419563200
231.419689763
231.419693738
231.419746363
231.419754713
231.419844912
231.419895462
231.419904925
231.419905825
231.419914363
231.419962000
231.420086125
231.420099375
231.420105237
231.420185613
231.420206562
231.420259325
231.420267537
231.420514325
231.420516100
231.420547062
231.420562750
231.420574913
231.420639188
231.420641437
231.420643837
231.420728763
231.420761775
231.420790450
231.420823100
231.420825987
231.420896312
231.421024500
231.421140863
231.421181112
231.421328250
231.421346062
231.421428088
231.421429687
231.421483125
231.421518075
231.421602188
231.421614662
231.421727038
231.421753400
231.421866438
231.421874550
231.421976550
231.422105100
231.422110500
231.422142575
231.422164737
231.422212300
231.422224975
231.422294637
231.422304562
231.422346562
231.422367550
231.422427950
231.422474925
231.422478213
231.422489762
231.422597275
231.422645475
231.422724937
231.422789687
231.422790975
231.422803963
231.422836050
231.422880375
231.422948937
231.422967850
231.422982512
231.423052200
231.423134863
231.423163687
231.423215825
231.423260513
231.423260787
231.423372275
231.423441650
231.423447313
231.423480738
231.423616250
231.423815813
231.423820887
231.423826875
231.423893925
231.423914525
231.423989487
231.424016913
231.424042500
231.424056075
231.424310512
231.424349075
231.424388362
231.424405388
231.424426325
231.424515625
231.424555050
231.424668438
231.424668525
231.424694175
231.424728512
231.424869062
231.424885537
231.424925812
231.424959788
231.425006362
231.425021687
231.425062550
231.425229400
231.425253025
231.425311400
231.425317450
231.425338363
231.425444863
231.425498025
231.425510712
231.425561512
231.425563262
231.425564125
231.425620950
231.425675250
231.425704225
231.425712312
231.425741500
231.425814812
231.425817625
231.425841500
231.425871412
231.425871737
231.425937912
231.425974787
231.426136538
231.426160888
231.426164038
231.426266438
231.426441925
231.426555512
231.426564250
231.426790587
231.426833612
231.426898287
231.426939925
231.427012000
231.427020438
231.427074788
231.427081012
231.427106850
231.427151700
231.427162900
231.427164350
231.427210188
231.427293338
231.427303900
231.427384500
231.427392338
231.427397825
231.427598313
231.427598600
231.427842887
231.427874200
231.427899550
231.427947750
231.428071512
231.428127212
231.428525262
231.428537788
231.428592525
231.428606625
231.428647675
231.428649750
231.428652700
231.428658050
231.428703988
231.428711525
231.428821737
231.428937925
231.428947000
231.429010412
231.429019900
231.429055700
231.429061413
231.429119762
231.429403100
231.429420850
231.429491400
231.429553913
231.429611263
231.429655513
231.429678537
231.429700725
231.429767450
231.429777675
231.429852375
231.429919850
231.429934737
231.429948950
231.429975225
231.430002162
231.430004075
231.430121300
231.430151438
231.430201750
231.430378800
231.430393975
231.430488212
231.430585650
231.430659150
231.430704850
231.430729937
231.430755363
231.430912950
231.430913025
231.430951275
231.430972575
231.430972663
231.431099100
231.431265975
231.431290400
231.431364538
231.431396188
231.431455875
231.431461837
231.431527362
231.431542188
231.431606000
231.431737212
231.431784550
231.431838537
231.431884750
231.432003538
231.432060737
231.432061850
231.432161438
231.432169050
231.432188650
231.432196100
231.432223375
231.432223462
231.432235950
231.432350575
231.432460937
231.432613838
231.432721138
231.432724150
231.432806575
231.432969050
231.432970112
231.432993875
231.433033712
231.433136200
231.433172250
231.433203000
231.433203875
231.433277387
231.433277562
231.433312013
231.433345950
231.433387450
231.433452287
231.433523912
231.433537100
231.433548925
231.433553000
231.433569825
231.433590313
231.433718225
231.433766850
231.433770888
231.433782613
231.433866700
231.433955037
231.433988800
231.434029063
231.434170862
231.434174200
231.434348712
231.434367175
231.434490912
231.434625288
231.434645375
231.434707150
231.434717425
231.434739275
231.434791163
231.434822913
231.435045712
231.435054438
231.435100438
231.435116387
231.435209675
231.435221662
231.435240825
231.435577825
231.435656025
231.435706813
231.435712850
231.435735287
231.435766650
231.435776963
231.435825212
231.435838275
231.435839100
231.435892425
231.435931650
231.435944125
231.435944650
231.436026300
231.436040937
231.436058237
231.436066375
231.436078125
231.436080775
231.436100888
231.436157725
231.436197137
231.436223225
231.436270675
231.436279400
231.436296100
231.436422738
231.436472162
231.436521462
231.436537163
231.436558775
231.436563475
231.436563600
231.436686987
231.436881525
231.436881663
231.436913912
231.436981962
231.436987313
231.436988963
231.437008187
231.437036963
231.437065138
231.437067837
231.437106787
231.437139962
231.437159400
231.437267600
231.437378525
231.437466450
231.437469962
231.437475337
231.437501750
231.437501838
231.437547825
231.437558925
231.437605325
231.437628525
231.437697687
231.437716050
231.437744963
231.437774375
231.437841300
231.437851575
231.437851663
231.437955813
231.438030700
231.438108775
231.438215400
231.438334525
231.438363437
231.438376575
231.438384563
231.438554225
231.438592712
231.438609662
231.438683550
231.438732025
231.438781525
231.438800825
231.438814925
231.438873800
231.438884200
231.439000450
231.439005337
231.439006700
231.439100150
231.439206837
231.439258200
231.439323662
231.439342550
231.439429388
231.439567025
231.439598813
231.439598937
231.439599063
231.439636650
231.439738100
231.439858900
231.439871288
231.439877212
231.439912663
231.440008875
231.440011712
231.440017225
231.440125937
231.440153200
231.440153288
231.440159375
231.440238988
231.440253313
231.440314400
231.440322450
231.440393787
231.440605513
231.440619588
231.440620325
231.440673375
231.440698100
231.440703862
231.440714525
231.440798525
231.440800550
231.440814112
231.440814212
231.440995937
231.441034975
231.441115275
231.441142800
231.441191400
231.441218187
231.441355988
231.441377175
231.441384875
231.441531775
231.441561700
231.441742675
231.441766400
231.441766487
231.441798275
231.442021912
231.442062137
231.442123375
231.442136987
231.442145725
231.442218550
231.442266125
231.442298663
231.442301700
231.442306250
231.442458537
231.442484912
231.442497375
231.442664237
231.442814425
231.442839575
231.442922825
231.442926263
231.443085650
231.443100225
231.443170538
231.443230200
231.443249250
231.443277050
231.443316375
231.443401338
231.443412325
231.443445500
231.443480387
231.443512537
231.443536188
231.443561813
231.443580825
231.443598250
231.443650163
231.443680750
231.443703600
231.443764187
231.443817462
231.443979337
231.444001125
231.444110650
231.444161888
231.444310925
231.444414575
231.444494787
231.444518250
231.444567050
231.444576888
231.444653475
231.444756475
231.444793575
231.444819287
231.444926737
231.444960662
231.445025650
231.445036975
231.445072375
231.445101588
231.445145450
231.445170500
231.445195888
231.445209662
231.445227625
231.445232387
231.445258163
231.445276562
231.445300475
231.445395225
231.445436725
231.445669662
231.445680487
231.445682175
231.445702087
231.445726125
231.445739438
231.445740225
231.445813187
231.445865250
231.445899462
231.446016463
231.446020300
231.446084950
231.446124525
231.446177900
231.446282800
231.446362950
231.446374712
231.446425775
231.446447325
231.446539825
231.446653862
231.446685100
231.446965562
231.447013787
231.447053750
231.447078825
231.447130475
231.447130575
231.447132687
231.447175100
231.447290850
231.447346575
231.447383812
231.447564550
231.447725625
231.447744950
231.447784200
231.447998100
231.448002100
231.448043937
231.448068087
231.448160788
231.448248438
231.448320938
231.448326250
231.448332488
231.448387450
231.448496850
231.448625588
231.448635250
231.448638338
231.449038175
231.449071438
231.449073913
231.449094363
231.449118413
231.449186212
231.449208300
231.449212313
231.449337437
231.449358675
231.449388725
231.449406087
231.449424088
231.449433663
231.449469200
231.449649687
231.449704350
231.449730037
231.449766900
231.449775700
231.449785037
231.449863062
231.450110700
231.450160600
231.450190163
231.450288712
231.450359313
231.450366613
231.450427313
231.450435200
231.450548887
231.450634412
231.450667175
231.450676025
231.450705263
231.450743850
231.450833713
231.450895188
231.450930812
231.450955950
231.450964487
231.450964987
231.450965137
231.451084250
231.451153175
231.451247338
231.451275113
231.451283663
231.451354087
231.451393362
231.451442463
231.451461225
231.451536463
231.451544875
231.451572613
231.451663775
231.451694200
231.451712862
231.451767138
231.451769138
231.451892875
231.451922525
231.451925900
231.452078700
231.452124275
231.452158163
231.452198425
231.452295813
231.452308888
231.452443138
231.452517450
231.452555275
231.452575738
231.452581837
231.452585588
231.452587525
231.452776650
231.452794000
231.452804663
231.452821225
231.452829963
231.453123812
231.453132613
231.453268425
231.453327062
231.453372125
231.453373825
231.453446925
231.453684225
231.453696587
231.453715338
231.453746612
231.453844275
231.453846737
231.453852362
231.453856763
231.453859050
231.453865638
231.453909200
231.453933688
231.454046412
231.454077888
231.454124987
231.454303337
231.454313437
231.454343100
231.454416587
231.454566450
231.454631325
231.454642812
231.454767113
231.454842638
231.455016538
231.455086075
231.455126000
231.455149613
231.455168287
231.455168413
231.455354887
231.455536062
231.455547450
231.455638462
231.455661675
231.455722812
231.455723012
231.455731650
231.455743525
231.455771725
231.455800687
231.455900087
231.455900325
231.455999638
231.456310588
231.456356162
231.456422900
231.456439238
231.456624625
231.456691375
231.456951987
231.456981050
231.457115337
231.457118613
231.457175812
231.457270200
231.457273475
231.457331687
231.457335312
231.457343938
231.457348488
231.457589150
231.457590762
231.457591275
231.457690975
231.457785688
231.457790800
231.457792475
231.457903112
231.457913937
231.458029012
231.458046200
231.458054363
231.458150600
231.458296975
231.458336438
231.458411738
231.458425100
231.458432663
231.458465050
231.458507450
231.458538100
231.458557750
231.458632838
231.458633687
231.458634650
231.458636687
231.458728562
231.458738412
231.458760963
231.458793213
231.458839138
231.458863675
231.458866600
231.458876550
231.458906950
231.458921250
231.458972012
231.459010225
231.459038838
231.459084862
231.459163088
231.459201188
231.459229550
231.459257475
231.459435225
231.459476100
231.459517237
231.459598613
231.459872725
231.459903938
231.459929575
231.460048462
231.460132587
231.460253787
231.460253887
231.460288413
231.460313025
231.460315437
231.460354712
231.460357325
231.460400475
231.460416425
231.460589537
231.460763112
231.460825275
231.460882175
231.460888125
231.461058900
231.461076550
231.461078075
231.461145862
231.461152575
231.461200250
231.461202550
231.461207912
231.461225612
231.461306713
231.461328275
231.461329200
231.461329363
231.461339538
231.461341250
231.461348925
231.461356175
231.461515962
231.461516512
231.461550037
231.461598363
231.461607537
231.461613250
231.461853750
231.462004750
231.462015775
231.462031075
231.462038162
231.462096475
231.462096975
231.462198250
231.462218500
231.462246000
231.462254675
231.462332200
231.462332775
231.462398938
231.462484813
231.462568887
231.462643988
231.462649625
231.462677050
231.462750150
231.462773800
231.462795250
231.462984512
231.462995225
231.463016412
231.463075125
231.463110875
231.463113600
231.463233775
231.463255938
231.463385425
231.463406600
231.463406763
231.463484775
231.463495050
231.463539900
231.463557025
231.463559575
231.463568563
231.463595287
231.463596025
231.463600625
231.463614213
231.463636213
231.463663413
231.463663938
231.463713825
231.463792925
231.463795300
231.463831663
231.463839900
231.463901825
231.464107162
231.464226400
231.464258363
231.464433825
231.464472025
231.464537363
231.464539625
231.464633988
231.464708825
231.465066675
231.465095063
231.465187313
231.465217075
231.465253362
231.465255563
231.465344138
231.465487887
231.465556988
231.465579063
231.465581050
231.465588350
231.465597613
231.465669462
231.465671187
231.465702600
231.465815212
231.465977825
231.466186300
231.466228387
231.466250162
231.466253488
231.466302050
231.466302225
231.466308787
231.466322925
231.466347250
231.466361587
231.466380650
231.466480600
231.466491388
231.466569375
231.466573863
231.466579725
231.466629600
231.466683537
231.466700662
231.466867225
231.466869363
231.466983600
231.466995513
231.467053425
231.467166075
231.467211187
231.467372475
231.467431788
231.467460600
231.467500100
231.467528437
231.467572600
231.467575213
231.467642863
231.467643125
231.467657887
231.467807050
231.467810537
231.467826062
231.467867325
231.467870425
231.467895062
231.467912813
231.467914000
231.467945425
231.467979587
231.467981400
231.468072325
231.468120800
231.468226063
231.468227075
231.468227162
231.468258712
231.468528950
231.468585287
231.468653075
231.468703250
231.468705737
231.468763588
231.468827987
231.468890963
231.468937713
231.469083063
231.469154625
231.469219012
231.469289325
231.469289412
231.469306900
231.469361075
231.469422337
231.469425100
231.469524100
231.469566762
231.469735375
231.469766275
231.469774475
231.469817288
231.469820487
231.469878375
231.470102500
231.470205063
231.470296050
231.470322138
231.470344825
231.470398837
231.470477200
231.470515438
231.470685863
231.470774538
231.470855100
231.470906287
231.470925075
231.470996850
231.470999150
231.471130475
231.471138413
231.471286525
231.471292425
231.471319612
231.471359700
231.471422638
231.471435925
231.471513888
231.471543062
231.471618363
231.471670375
231.471876063
231.471965125
231.471994300
231.472032375
231.472049625
231.472052775
231.472069538
231.472107350
231.472193963
231.472239925
231.472286637
231.472372213
231.472426375
231.472492800
231.472514100
231.472535350
231.472559625
231.472600775
231.472623712
231.472649537
231.472654050
231.472705787
231.472723750
231.472821400
231.472844325
231.472879625
231.472963800
231.473039750
231.473052088
231.473195775
231.473203125
231.473214538
231.473256637
231.473357887
231.473370713
231.473472950
231.473563350
231.473584238
231.473615450
231.473618425
231.473624962
231.473720975
231.473725625
231.473792125
231.473805787
231.473812425
231.473819187
231.473884075
231.473895637
231.473972038
231.474052438
231.474085962
231.474211575
231.474466675
231.474496850
231.474559663
231.474579150
231.474584063
231.474606913
231.474615350
231.474677550
231.474765862
231.474903437
231.474917513
231.474932500
231.474952725
231.475021600
231.475068287
231.475089588
231.475096012
231.475101000
231.475180862
231.475198175
231.475220288
231.475240912
231.475245650
231.475326400
231.475329512
231.475442862
231.475449425
231.475503288
231.475518225
231.475547475
231.475547613
231.475547788
231.475639188
231.475692837
231.475728662
231.475798913
231.475845862
231.476015612
231.476067913
231.476083687
231.476108500
231.476138875
231.476175000
231.476250712
231.476353950
231.476376612
231.476428338
231.476460675
231.476521275
231.476565050
231.476603350
231.476613050
231.476622275
231.476630925
231.476649437
231.476656975
231.476660563
231.476786025
231.476817963
231.476875388
231.476952987
231.477008012
231.477066975
231.477170750
231.477181838
231.477207537
231.477210662
231.477262825
231.477295100
231.477311512
231.477375725
231.477392388
231.477469400
231.477571450
231.477581787
231.477610013
231.477655962
231.477664487
231.477691413
231.477764750
231.477880137
231.477938300
231.477960438
231.477977925
231.478079737
231.478152475
231.478339225
231.478387500
231.478530363
231.478826825
231.478846375
231.478868038
231.478895925
231.478923812
231.478946087
231.478946162
231.479069200
231.479071038
231.479147238
231.479152413
231.479172475
231.479176263
231.479202825
231.479289075
231.479341375
231.479344400
231.479500688
231.479657050
231.479679150
231.479698875
231.479725275
231.479806062
231.479895938
231.479951237
231.480146575
231.480209662
231.480386900
231.480403275
231.480473913
231.480550437
231.480571875
231.480765775
231.480801463
231.481012838
231.481029762
231.481076025
231.481076113
231.481077150
231.481078862
231.481184550
231.481289600
231.481326287
231.481356912
231.481404462
231.481414050
231.481440775
231.481501300
231.481508588
231.481509837
231.481595875
231.481645825
231.481656837
231.481691625
231.481726425
231.481734837
231.481826850
231.481886987
231.481911462
231.481926050
231.482004625
231.482055175
231.482167912
231.482209863
231.482264638
231.482284738
231.482446213
231.482455612
231.482473325
231.482474875
231.482477250
231.482545362
231.482609200
231.482613087
231.482701700
231.482827450
231.482857600
231.482880650
231.483039975
231.483045050
231.483070838
231.483099687
231.483105887
231.483107200
231.483184175
231.483245725
231.483275813
231.483369575
231.483435550
231.483469412
231.483470600
231.483501138
231.483558187
231.483644513
231.483644600
231.483670825
231.483698150
231.483773650
231.483828112
231.484020800
231.484058662
231.484118650
231.484126875
231.484177787
231.484215350
231.484290713
231.484334888
231.484341575
231.484342363
231.484377900
231.484534113
231.484552075
231.484578113
231.484594862
231.484633288
231.484655662
231.484739025
231.484749413
231.484792650
231.484795063
231.484854388
231.485027538
231.485047487
231.485063462
231.485171675
231.485193613
231.485197338
231.485204638
231.485239275
231.485259762
231.485352925
231.485376900
231.485469825
231.485521312
231.485563975
231.485738950
231.485825788
231.485840338
231.485934313
231.485944300
231.486012650
231.486078063
231.486148750
231.486174312
231.486219500
231.486275138
231.486294600
231.486319812
231.486358862
231.486472400
231.486520325
231.486534625
231.486556337
231.486619625
231.486620525
231.486683413
231.486746200
231.486830163
231.486912600
231.486922450
231.487061375
231.487137813
231.487151087
231.487192738
231.487266837
231.487286575
231.487301788
231.487302150
231.487396175
231.487423012
231.487431425
231.487567125
231.487572113
231.487593475
231.487695250
231.487717812
231.487797863
231.487946525
231.488013387
231.488015413
231.488192588
231.488234075
231.488327838
231.488368187
231.488383387
231.488383737
231.488417375
231.488420725
231.488515638
231.488566612
231.488581713
231.488591713
231.488631913
231.488633425
231.488668575
231.488675450
231.488699738
231.488718900
231.488867550
231.488985912
231.488988138
231.489007975
231.489009337
231.489067538
231.489102025
231.489103487
231.489129800
231.489189325
231.489357550
231.489386250
231.489517188
231.489538388
231.489567925
231.489645550
231.489701775
231.489959650
231.489976463
231.489977775
231.490028025
231.490093662
231.490268500
231.490284575
231.490299200
231.490306175
231.490370450
231.490443175
231.490472987
231.490584750
231.490799963
231.490819350
231.490838588
231.490908950
231.491031075
231.491045375
231.491117438
231.491160100
231.491219513
231.491227650
231.491231212
231.491231300
231.491239788
231.491258587
231.491290750
231.491387487
231.491561462
231.491568212
231.491658637
231.491672238
231.491730050
231.491753563
231.491758788
231.491797725
231.491807025
231.491886875
231.492013450
231.492034612
231.492081063
231.492144000
231.492168275
231.492206363
231.492241438
231.492265425
231.492296063
231.492296175
231.492424775
231.492539387
231.492603737
231.492677775
231.492692150
231.492704812
231.492732738
231.492812738
231.492888125
231.492972788
231.492993425
231.493000575
231.493009550
231.493097512
231.493111425
231.493116413
231.493129963
231.493131850
231.493142075
231.493149075
231.493149163
231.493158137
231.493160837
231.493191263
231.493219250
231.493233850
231.493238313
231.493243337
231.493364275
231.493370150
231.493376662
231.493536538
231.493563450
231.493599775
231.493616750
231.493645563
231.493664850
231.493700112
231.493738300
231.493756588
231.493828213
231.493828337
231.493854962
231.493872237
231.493920700
231.493973238
231.494001425
231.494048100
231.494068800
231.494095050
231.494199213
231.494248125
231.494248250
231.494249375
231.494249475
231.494292850
231.494353738
231.494378638
231.494458650
231.494464862
231.494477050
231.494545512
231.494546538
231.494736112
231.494787725
231.494829813
231.494966200
231.494967838
231.495086762
231.495092513
231.495106825
231.495136825
231.495138287
231.495139588
231.495221275
231.495254225
231.495314162
231.495376850
231.495381113
231.495478962
231.495480900
231.495514488
231.495573475
231.495578338
231.495608850
231.495637025
231.495667100
231.495699887
231.495807375
231.495907525
231.495913200
231.495981088
231.496032988
231.496058237
231.496084700
231.496183312
231.496207113
231.496222512
231.496301037
231.496376425
231.496462900
231.496489962
231.496525387
231.496565325
231.496583163
231.496646487
231.496695163
231.496838125
231.496993450
231.497031187
231.497031275
231.497064188
231.497120838
231.497145875
231.497157550
231.497197125
231.497372788
231.497382375
231.497411263
231.497427975
231.497435838
231.497550150
231.497583137
231.497725875
231.497790463
231.497821088
231.497923762
231.497975200
231.497975950
231.497994288
231.498025350
231.498145050
231.498156738
231.498165475
231.498176825
231.498244188
231.498337600
231.498357125
231.498513175
231.498548363
231.498548450
231.498569463
231.498589512
231.498652488
231.498653913
231.498735100
231.498808812
231.498843925
231.498945725
231.498990663
231.499110637
231.499210438
231.499241450
231.499248562
231.499306300
231.499361163
231.499385913
231.499462300
231.499477512
231.499528787
231.499536950
231.499684175
231.499995538
231.500152275
231.500406962
231.500431000
231.500454787
231.500676212
231.500676637
231.500693100
231.500699663
231.500732787
231.500868462
231.500985450
231.501003862
231.501077925
231.501149125
231.501162425
231.501231413
231.501425025
231.501535825
231.501609150
231.501712363
231.501734812
231.501760462
231.501782325
231.502058763
231.502233000
231.502241663
231.502261300
231.502452550
231.502453538
231.502461550
231.502496363
231.502508725
231.502579712
231.502626100
231.502675425
231.502693137
231.502693225
231.502705000
231.502734325
231.502937375
231.502967450
231.503008663
231.503047200
231.503064862
231.503114500
231.503139688
231.503157300
231.503176100
231.503207113
231.503488713
231.503493550
231.503617000
231.503674037
231.503902063
231.503936687
231.503951975
231.504090600
231.504093600
231.504121037
231.504161650
231.504245375
231.504373087
231.504450150
231.504548775
231.504567775
231.504620250
231.504675650
231.504691600
231.504754787
231.504803025
231.504813288
231.504849512
231.504849688
231.504869037
231.504926200
231.504964212
231.504964300
231.504972750
231.504987212
231.505023537
231.505153188
231.505173625
231.505212750
231.505213413
231.505230388
231.505311288
231.505357500
231.505428838
231.505436613
231.505548763
231.505710900
231.505742688
231.505963087
231.505973025
231.506146062
231.506239413
231.506274913
231.506353925
231.506480762
231.506553125
231.506568175
231.506582600
231.506611862
231.506903637
231.507067350
231.507128800
231.507228700
231.507575237
231.507711088
231.507813600
231.507819238
231.507825650
231.507946337
231.507963813
231.507969625
231.508018475
231.508024688
231.508328250
231.508446975
231.508568850
231.508601525
231.508624487
231.508659163
231.508675625
231.508677887
231.508680737
231.508882575
231.508888350
231.509038150
231.509071363
231.509086137
231.509172000
231.509199612
231.509203963
231.509246075
231.509293163
231.509306025
231.509306675
231.509318463
231.509371362
231.509377275
231.509449100
231.509453625
231.509692613
231.509766437
231.509852425
231.509898238
231.509898413
231.509964738
231.510001475
231.510094300
231.510118025
231.510136638
231.510147100
231.510274500
231.510288763
231.510334325
231.510392088
231.510405875
231.510437925
231.510479737
231.510493212
231.510495575
231.510497687
231.510507988
231.510553775
231.510565012
231.510574800
231.510604338
231.510612975
231.510630325
231.510679912
231.510813050
231.510818962
231.510871087
231.510880463
231.510890400
231.510908688
231.510948313
231.510954013
231.510988812
231.511034112
231.511074837
231.511086050
231.511128800
231.511175987
231.511179000
231.511195713
231.511217675
231.511251775
231.511319163
231.511434800
231.511555925
231.511592762
231.511700262
231.511709137
231.511709238
231.511738262
231.511749613
231.511755925
231.511821575
231.511858900
231.511893087
231.511918400
231.511929400
231.511995625
231.512005925
231.512034050
231.512081688
231.512099000
231.512104588
231.512165788
231.512170850
231.512179137
231.512200038
231.512238738
231.512247075
231.512319063
231.512322563
231.512323912
231.512386088
231.512471550
231.512487413
231.512612212
231.512781675
231.512786987
231.512950150
231.512950238
231.512950900
231.512971550
231.513018037
231.513048137
231.513079875
231.513121087
231.513136075
231.513189450
231.513207150
231.513248312
231.513334850
231.513388362
231.513397075
231.513565712
231.513608538
231.513720312
231.513752937
231.513925387
231.513932262
231.513957613
231.514080450
231.514091288
231.514114325
231.514114487
231.514203425
231.514212725
231.514277163
231.514287650
231.514339150
231.514339713
231.514429912
231.514484875
231.514510125
231.514625625
231.514674412
231.514719638
231.514976913
231.515062913
231.515081750
231.515156888
231.515170375
231.515196812
231.515259138
231.515294900
231.515296213
231.515297487
231.515501987
231.515511587
231.515925875
231.516051725
231.516060075
231.516157000
231.516179612
231.516261000
231.516289062
231.516312950
231.516397075
231.516407500
231.516633750
231.516639900
231.516747375
231.516772950
231.516804100
231.516829263
231.516835187
231.516836575
231.516896375
231.516932600
231.516967763
231.516984363
231.516992550
231.517070838
231.517151925
231.517171800
231.517257688
231.517262913
231.517263000
231.517318950
231.517524750
231.517636375
231.517654738
231.517688025
231.517695775
231.517753575
231.517804463
231.517845712
231.517900650
231.517986288
231.518025488
231.518040275
231.518056513
231.518056600
231.518066387
231.518109487
231.518204513
231.518209525
231.518284125
231.518311375
231.518323575
231.518408013
231.518509787
231.518588525
231.518623350
231.518641312
231.518836712
231.518882825
231.519059688
231.519129513
231.519202237
231.519326262
231.519415788
231.519718425
231.519748063
231.519748362
231.519779400
231.519847637
231.519864612
231.519906075
231.519917738
231.519960775
231.519964638
231.520243350
231.520246888
231.520292638
231.520296613
231.520297887
231.520320850
231.520335663
231.520341438
231.520345513
231.520345875
231.520397137
231.520397225
231.520413137
231.520449950
231.520537350
231.520543812
231.520558362
231.520673212
231.520764262
231.520887762
231.520961200
231.520982850
231.521166013
231.521200088
231.521273975
231.521365025
231.521455337
231.521548675
231.521589312
231.521619450
231.521645850
231.521721775
231.521728163
231.521733638
231.521756963
231.521767725
231.521827387
231.521912875
231.522085100
231.522132075
231.522166800
231.522227213
231.522230963
231.522299750
231.522301413
231.522337787
231.522337887
231.522372088
231.522379550
231.522656700
231.522708362
231.522722037
231.522727525
231.522730550
231.522818513
231.522844950
231.522954650
231.523014037
231.523131625
231.523151450
231.523155188
231.523184313
231.523289300
231.523351725
231.523406525
231.523475875
231.523493987
231.523641312
231.523652100
231.523684062
231.523685913
231.523802437
231.523805600
231.523894512
231.523913150
231.524005275
231.524009125
231.524028313
231.524137037
231.524143975
231.524173725
231.524197050
231.524234975
231.524250112
231.524268012
231.524293913
231.524299262
231.524337213
231.524514625
231.524523250
231.524569112
231.524571713
231.524574137
231.524680088
231.524703187
231.524792112
231.524824537
231.524885388
231.524926400
231.524926800
231.524987975
231.525005062
231.525035875
231.525100737
231.525223463
231.525279987
231.525286563
231.525293737
231.525348200
231.525355400
231.525389525
231.525430462
231.525453163
231.525455362
231.525540300
231.525581187
231.525583700
231.525607025
231.525663625
231.525667113
231.525697138
231.525717563
231.525976888
231.526006188
231.526010325
231.526025912
231.526027775
231.526135512
231.526184387
231.526203700
231.526258225
231.526261850
231.526338350
231.526341050
231.526352688
231.526562538
231.526567925
231.526617587
231.526641075
231.526667363
231.526869737
231.526880237
231.527085625
231.527130613
231.527192813
231.527219700
231.527283600
231.527325325
231.527367375
231.527404838
231.527406350
231.527423637
231.527430487
231.527443175
231.527459187
231.527478462
231.527511100
231.527533213
231.527536037
231.527544863
231.527586163
231.527706000
231.527708125
231.527814912
231.527816137
231.528082650
231.528095650
231.528109025
231.528165025
231.528176662
231.528198825
231.528225862
231.528234363
231.528251187
231.528367650
231.528404338
231.528478812
231.528526125
231.528535575
231.528602812
231.528611125
231.528725063
231.528819188
231.528820887
231.528927225
231.528927337
231.528964487
231.528997825
231.529001075
231.529142175
231.529145725
231.529218250
231.529243550
231.529322288
231.529322500
231.529409425
231.529538912
231.529638737
231.529655600
231.529729225
231.529820062
231.529850762
231.530005687
231.530029063
231.530029362
231.530056763
231.530090113
231.530188300
231.530248350
231.530258562
231.530288012
231.530352325
231.530366388
231.530426713
231.530426825
231.530497225
231.530519725
231.530520400
231.530612437
231.530677763
231.530718363
231.530734513
231.530839437
231.530842800
231.530889038
231.531037475
231.531043050
231.531056613
231.531075988
231.531076187
231.531078963
231.531082525
231.531143625
231.531171075
231.531235012
231.531336375
231.531382350
231.531496525
231.531548287
231.531562175
231.531576875
231.531585613
231.531700613
231.531798325
231.531827475
231.531924513
231.532029838
231.532032362
231.532054100
231.532077875
231.532152600
231.532282575
231.532302850
231.532332338
231.532363688
231.532374938
231.532428125
231.532527350
231.532548175
231.532670462
231.532760537
231.532838763
231.532855038
231.532930625
231.532932287
231.532998025
231.533020962
231.533046612
231.533091950
231.533159350
231.533200513
231.533275987
231.533328575
231.533337413
231.533410438
231.533412562
231.533418087
231.533424062
231.533452150
231.533496975
231.533504275
231.533547137
231.533582312
231.533651137
231.533754837
231.533755100
231.533790850
231.533818637
231.533863062
231.533967700
231.534039613
231.534040950
231.534069850
231.534119350
231.534194813
231.534251150
231.534330412
231.534358763
231.534399762
231.534420450
231.534453337
231.534455912
231.534467600
231.534470575
231.534492100
231.534517238
231.534539438
231.534540400
231.534571850
231.534640050
231.534647487
231.534674562
231.534772887
231.534817075
231.534817213
231.534817575
231.534851600
231.534967475
231.534993888
231.534996450
231.535003925
231.535016000
231.535032038
231.535147838
231.535181075
231.535283500
231.535360413
231.535365100
231.535391250
231.535423587
231.535473250
231.535533888
231.535550162
231.535582162
231.535665037
231.535669575
231.535711088
231.535719700
231.535722150
231.535794125
231.535809462
231.535820788
231.535863500
231.535907025
231.535934013
231.536090450
231.536185900
231.536287563
231.536305375
231.536337350
231.536338788
231.536349800
231.536513825
231.536519250
231.536652750
231.536698538
231.536703012
231.536728512
231.536759738
231.536882338
231.536915437
231.536946575
231.536988313
231.537001125
231.537034650
231.537035463
231.537083525
231.537093500
231.537110813
231.537265025
231.537299588
231.537305337
231.537307037
231.537328550
231.537428500
231.537457238
231.537484288
231.537531438
231.537551550
231.537733613
231.537751350
231.537774037
231.537793975
231.537864313
231.537942937
231.537958325
231.538050375
231.538059387
231.538213213
231.538213325
231.538378800
231.538415813
231.538415912
231.538506538
231.538518325
231.538532300
231.538572362
231.538573463
231.538573825
231.538668838
231.538769025
231.538780025
231.538849200
231.539021350
231.539067563
231.539130212
231.539157088
231.539199712
231.539202462
231.539233462
231.539249038
231.539254212
231.539284425
231.539311137
231.539316587
231.539325525
231.539329662
231.539358650
231.539367037
231.539397150
231.539414687
231.539480575
231.539519825
231.539640488
231.539650675
231.539653975
231.539656075
231.539726237
231.539795088
231.539831825
231.539852988
231.539902750
231.539914225
231.539914400
231.539955663
231.540003075
231.540032800
231.540065212
231.540065375
231.540111975
231.540135563
231.540189263
231.540229450
231.540230288
231.540256288
231.540272187
231.540276350
231.540282625
231.540286662
231.540385000
231.540485687
231.540608287
231.540647613
231.540684062
231.540693050
231.540712963
231.540769625
231.540879100
231.541005563
231.541005650
231.541023950
231.541088125
231.541106563
231.541208563
231.541233175
231.541278250
231.541389575
231.541408063
231.541423950
231.541426650
231.541461287
231.541484200
231.541607363
231.541620900
231.541699175
231.541735200
231.541808325
231.541888588
231.541901725
231.541925750
231.541981250
231.541989250
231.541995225
231.542050937
231.542091275
231.542193312
231.542193850
231.542235650
231.542253500
231.542291188
231.542322025
231.542390225
231.542402850
231.542476775
231.542494100
231.542559762
231.542562850
231.542661625
231.542662175
231.542702962
231.542729750
231.542835025
231.542969175
231.542996238
231.542998662
231.543172025
231.543177738
231.543195938
231.543275925
231.543302288
231.543345775
231.543468488
231.543525888
231.543533887
231.543578562
231.543587325
231.543791400
231.543898412
231.543899087
231.543927825
231.543949812
231.543965963
231.543973637
231.544041263
231.544085550
231.544116812
231.544135987
231.544137325
231.544213425
231.544234388
231.544461563
231.544504675
231.544561100
231.544573313
231.544705950
231.544782462
231.544841200
231.544886125
231.544886900
231.544951400
231.545029413
231.545083425
231.545169225
231.545191200
231.545267775
231.545302250
231.545305150
231.545389150
231.545440988
231.545456162
231.545653300
231.545753037
231.545766850
231.545782725
231.545800350
231.545826325
231.545971900
231.546143288
231.546143725
231.546207412
231.546214200
231.546385950
231.546401325
231.546409600
231.546468925
231.546474400
231.546604375
231.546630400
231.546635788
231.546667100
231.546687500
231.546729250
231.546761613
231.546767063
231.546862337
231.546933712
231.547033675
231.547131987
231.547135700
231.547141800
231.547205750
231.547290200
231.547293037
231.547311512
231.547389613
231.547392900
231.547421850
231.547440825
231.547489813
231.547499762
231.547510287
231.547510375
231.547537850
231.547657525
231.547668537
231.547678813
231.547738525
231.547744375
231.547847200
231.547865000
231.547930012
231.547995463
231.548105637
231.548228075
231.548228225
231.548244075
231.548244662
231.548325363
231.548462600
231.548546800
231.548686513
231.548777688
231.548825850
231.548834013
231.548894238
231.548910113
231.548949925
231.548950025
231.548992413
231.548995313
231.549016962
231.549069487
231.549101213
231.549136887
231.549168313
231.549221400
231.549276862
231.549291863
231.549327662
231.549358538
231.549412800
231.549425112
231.549439987
231.549455287
231.549487812
231.549487925
231.549546250
231.549673075
231.549758438
231.549758525
231.549759150
231.549793362
231.549894013
231.549909325
231.549922187
231.549925100
231.550178738
231.550207225
231.550212700
231.550245687
231.550249900
231.550255800
231.550372300
231.550396213
231.550440400
231.550478913
231.550527713
231.550537325
231.550550963
231.550677038
231.550681887
231.550705037
231.550754187
231.550840075
231.550875238
231.550896350
231.550901400
231.550942275
231.550964462
231.551010175
231.551019900
231.551033212
231.551103475
231.551103600
231.551188738
231.551197387
231.551223663
231.551234513
231.551312862
231.551361525
231.551363762
231.551372675
231.551379175
231.551402200
231.551456375
231.551554625
231.551606663
231.551628712
231.551666450
231.551911612
231.551927100
231.552015687
231.552027350
231.552104063
231.552146975
231.552148413
231.552290675
231.552293063
231.552332113
231.552433562
231.552558463
231.552595625
231.552771638
231.552842137
231.552891950
231.552900950
231.552915650
231.552963337
231.553011787
231.553416887
231.553421125
231.553504263
231.553521000
231.553551725
231.553589500
231.553624813
231.553646813
231.553682200
231.553729363
231.553746488
231.553746588
231.553749487
231.553782400
231.553858625
231.553872750
231.553929400
231.554047513
231.554058438
231.554100375
231.554120650
231.554138800
231.554309975
231.554378112
231.554385175
231.554388888
231.554408612
231.554414437
231.554463225
231.554499375
231.554523575
231.554524888
231.554546463
231.554562600
231.554573175
231.554633862
231.554733300
231.554783463
231.554825588
231.554830038
231.554856588
231.554885825
231.554887788
231.554943888
231.554979050
231.554998937
231.555073663
231.555101925
231.555112063
231.555118437
231.555121362
231.555137375
231.555137462
231.555157650
231.555200788
231.555254338
231.555258325
231.555292012
231.555307088
231.555315875
231.555326600
231.555340350
231.555372487
231.555405200
231.555490900
231.555537200
231.555697950
231.555714962
231.555716525
231.555803375
231.555815725
231.555818762
231.555907762
231.555952550
231.556017438
231.556026350
231.556026637
231.556105050
231.556186775
231.556187125
231.556192875
231.556202875
231.556288188
231.556303963
231.556312025
231.556387150
231.556395138
231.556472012
231.556489137
231.556489325
231.556520000
231.556611500
231.556633800
231.556701075
231.556735700
231.556749075
231.556771838
231.556788525
231.556832725
231.556939975
231.556963113
231.556991112
231.556997688
231.557086100
231.557086275
231.557101512
231.557112825
231.557203300
231.557247300
231.557282075
231.557282163
231.557464150
231.557588963
231.557607238
231.557618150
231.557671425
231.557697988
231.557829150
231.557862675
231.557895475
231.557908500
231.557968975
231.557976625
231.558052350
231.558058675
231.558093775
231.558125725
231.558145562
231.558245562
231.558267737
231.558334712
231.558347163
231.558369462
231.558411938
231.558490925
231.558532388
231.558598025
231.558623662
231.558718562
231.558729513
231.558775625
231.558788625
231.558799450
231.558799537
231.558831737
231.558869738
231.558921962
231.558962087
231.559022987
231.559071675
231.559082200
231.559169150
231.559196900
231.559198837
231.559290225
231.559315588
231.559326050
231.559403575
231.559474300
231.559521175
231.559534087
231.559541763
231.559582688
231.559925787
231.559983187
231.559992425
231.559992575
231.560010375
231.560015050
231.560088562
231.560088650
231.560161838
231.560248162
231.560307163
231.560380288
231.560582487
231.560665625
231.560763938
231.560800750
231.560805862
231.560825387
231.560828975
231.560868212
231.560884475
231.560900525
231.560917100
231.560922038
231.560972950
231.560979912
231.560997687
231.561030500
231.561049800
231.561085500
231.561164313
231.561169788
231.561180900
231.561197712
231.561201463
231.561330750
231.561369450
231.561406825
231.561486637
231.561566962
231.561639213
231.561644025
231.561694063
231.561761537
231.561968737
231.561991613
231.562162038
231.562206625
231.562253663
231.562439975
231.562455075
231.562475800
231.562528488
231.562615437
231.562731350
231.562742762
231.562782712
231.562787063
231.562930537
231.562965362
231.562987625
231.562992950
231.562994613
231.563004750
231.563057400
231.563116750
231.563128763
231.563176350
231.563186300
231.563219100
231.563303525
231.563328587
231.563339587
231.563353062
231.563472163
231.563515163
231.563522162
231.563587000
231.563603175
231.563615000
231.563636513
231.563641275
231.563641362
231.563641475
231.563816100
231.563836512
231.563881600
231.564012825
231.564080388
231.564191700
231.564198050
231.564219200
231.564238212
231.564260988
231.564296412
231.564309863
231.564339262
231.564359688
231.564420187
231.564505663
231.564535200
231.564551137
231.564564225
231.564746450
231.564785325
231.564929125
231.565228212
231.565288325
231.565334425
231.565357650
231.565359250
231.565468638
231.565482925
231.565484537
231.565577300
231.565633488
231.565642237
231.565727800
231.565749600
231.565768650
231.565846913
231.565958688
231.565986162
231.566101987
231.566117813
231.566122688
231.566130925
231.566146487
231.566196137
231.566211350
231.566246475
231.566318688
231.566322150
231.566605087
231.566668925
231.566692512
231.566711237
231.566726088
231.566778237
231.566778325
231.566842138
231.566911000
231.566968312
231.567009937
231.567015850
231.567016075
231.567016312
231.567039375
231.567320625
231.567421612
231.567446375
231.567530337
231.567579387
231.567613875
231.567615950
231.567700438
231.567750000
231.567755963
231.567758125
231.567867938
231.567932587
231.567954362
231.567979063
231.567994562
231.568048513
231.568151312
231.568153988
231.568189512
231.568210112
231.568224012
231.568245088
231.568321462
231.568358500
231.568358600
231.568358762
231.568393287
231.568398975
231.568436738
231.568462475
231.568504588
231.568544312
231.568544562
231.568559913
231.568560600
231.568562738
231.568587688
231.568645050
231.568738413
231.568761375
231.568913275
231.568927162
231.568944187
231.568959138
231.569025888
231.569060412
231.569114988
231.569130162
231.569132013
231.569270537
231.569270725
231.569314550
231.569325687
231.569345975
231.569463238
231.569518800
231.569591337
231.569612312
231.569675937
231.569826512
231.569841413
231.569872763
231.569896913
231.569925875
231.569947400
231.569968300
231.570051175
231.570067712
231.570091125
231.570239087
231.570315375
231.570338738
231.570414550
231.570420800
231.570456150
231.570533800
231.570560550
231.570624675
231.570663037
231.570685500
231.570735862
231.570781737
231.570822325
231.570877200
231.570881587
231.570943613
231.570972687
231.570996713
231.571081900
231.571125712
231.571272387
231.571286875
231.571288125
231.571354250
231.571355075
231.571463712
231.571465937
231.571501437
231.571505688
231.571514425
231.571532937
231.571544088
231.571565750
231.571566462
231.571572263
231.571616337
231.571631700
231.571800075
231.571833387
231.571859712
231.571882575
231.571898575
231.571927563
231.571938150
231.571955425
231.571982988
231.572026275
231.572121638
231.572121725
231.572128825
231.572134662
231.572174275
231.572228988
231.572250200
231.572258850
231.572277988
231.572401550
231.572440137
231.572485175
231.572555037
231.572586613
231.572691537
231.572737975
231.572961100
231.573039125
231.573091987
231.573182688
231.573198475
231.573216788
231.573304925
231.573373425
231.573476162
231.573521188
231.573564550
231.573571888
231.573667688
231.573775275
231.573816387
231.573902500
231.573905212
231.574053813
231.574076175
231.574088475
231.574105425
231.574119225
231.574123012
231.574134037
231.574134225
231.574186013
231.574393275
231.574426612
231.574462600
231.574561212
231.574570687
231.574616962
231.574621213
231.574628962
231.574675300
231.574705387
231.574751013
231.574784887
231.574787988
231.574870350
231.574899775
231.574918637
231.574941050
231.575278350
231.575354025
231.575370212
231.575391850
231.575427937
231.575444487
231.575499225
231.575542125
231.575600825
231.575714363
231.575825550
231.575827275
231.575938613
231.575969187
231.575994950
231.576113037
231.576131613
231.576243737
231.576265775
231.576305813
231.576326450
231.576437300
231.576439537
231.576500662
231.576515462
231.576527712
231.576586550
231.576612937
231.576712925
231.576735713
231.576812838
231.576842913
231.577032850
231.577064350
231.577109837
231.577134613
231.577175662
231.577189050
231.577201175
231.577334900
231.577359875
231.577390213
231.577399375
231.577405425
231.577418738
231.577464475
231.577480662
231.577506712
231.577561675
231.577614350
231.577614450
231.577640887
231.577648900
231.577789062
231.577805112
231.577805612
231.577806100
231.577879312
231.577889575
231.577947338
231.577966400
231.578105700
231.578113350
231.578147350
231.578164762
231.578223187
231.578229563
231.578297738
231.578316162
231.578346150
231.578486400
231.578539150
231.578607575
231.578652087
231.578652312
231.578722325
231.578777925
231.578838862
231.578913100
231.578915263
231.578920750
231.579031937
231.579092975
231.579163525
231.579241450
231.579269213
231.579315313
231.579353013
231.579354488
231.579361613
231.579370437
231.579416425
231.579650775
231.579664625
231.579755825
231.579776825
231.579795462
231.579798400
231.579808638
231.579810863
231.579828800
231.579879538
231.579935788
231.579993938
231.580093337
231.580093550
231.580187913
231.580212612
231.580267563
231.580284837
231.580350425
231.580376825
231.580390637
231.580450788
231.580504988
231.580505187
231.580509938
231.580562675
231.580573937
231.580662787
231.580699762
231.580726613
231.580742375
231.580787087
231.580824237
231.581002075
231.581172038
231.581172175
231.581196375
231.581333250
231.581341075
231.581342788
231.581357763
231.581370750
231.581441625
231.581455975
231.581478375
231.581495000
231.581527300
231.581530825
231.581534950
231.581627637
231.581680125
231.581696588
231.581722350
231.581769300
231.581822150
231.581843937
231.581930462
231.581975763
231.582007737
231.582025400
231.582122650
231.582129038
231.582133637
231.582197963
231.582284675
231.582285087
231.582313225
231.582317638
231.582427612
231.582654650
231.582740962
231.582913238
231.582922350
231.582953200
231.582983837
231.582994750
231.583028788
231.583075650
231.583132463
231.583158825
231.583204637
231.583232337
231.583347525
231.583416312
231.583525512
231.583544112
231.583551200
231.583629938
231.583654312
231.583680525
231.583696975
231.583775613
231.583777200
231.583793063
231.583923525
231.583958425
231.583970287
231.583971975
231.584001812
231.584038063
231.584074700
231.584074963
231.584083387
231.584096675
231.584179925
231.584222987
231.584261338
231.584306075
231.584326450
231.584378350
231.584464450
231.584471038
231.584552200
231.584650987
231.584783925
231.584785350
231.584785437
231.584817063
231.584820250
231.584855837
231.584905375
231.584956662
231.585028663
231.585038013
231.585041275
231.585218812
231.585244150
231.585263525
231.585310238
231.585326800
231.585328900
231.585360313
231.585378212
231.585393162
231.585393262
231.585446762
231.585452013
231.585457137
231.585494638
231.585580062
231.585617225
231.585644050
231.585728262
231.585752875
231.585766688
231.585896500
231.585938113
231.585946638
231.585955400
231.585999800
231.586029212
231.586055150
231.586076913
231.586126075
231.586130650
231.586138075
231.586177075
231.586310950
231.586318100
231.586518862
231.586524188
231.586557513
231.586567025
231.586576100
231.586608825
231.586613750
231.586658288
231.586733512
231.586805850
231.586830637
231.586848237
231.586865675
231.586983538
231.586994225
231.586997787
231.587063775
231.587081087
231.587127363
231.587140438
231.587282238
231.587336775
231.587389425
231.587503900
231.587516238
231.587519612
231.587579650
231.587657875
231.587664262
231.587734337
231.587761613
231.587924413
231.587960288
231.588004437
231.588008950
231.588024862
231.588080375
231.588323375
231.588350838
231.588356175
231.588357838
231.588519675
231.588549225
231.588563437
231.588661237
231.588723337
231.588755750
231.588773838
231.588844738
231.588902575
231.588968513
231.589031200
231.589090175
231.589143288
231.589171187
231.589183338
231.589215962
231.589340200
231.589340575
231.589353687
231.589378912
231.589395212
231.589495962
231.589496088
231.589576937
231.589646200
231.589675750
231.589708550
231.589811263
231.589835625
231.589912200
231.589951288
231.589957562
231.590154437
231.590216663
231.590264225
231.590313300
231.590403750
231.590486513
231.590486600
231.590546862
231.590590325
231.590673313
231.590680650
231.590892113
231.590922763
231.590932275
231.590959363
231.591069275
231.591098475
231.591205838
231.591364775
231.591408275
231.591419562
231.591429887
231.591475513
231.591497887
231.591503163
231.591661950
231.591675450
231.591687050
231.591723387
231.591787337
231.591903275
231.592015450
231.592104788
231.592106175
231.592152462
231.592162812
231.592239800
231.592240825
231.592322075
231.592322338
231.592370375
231.592487450
231.592510688
231.592627300
231.592627413
231.592729375
231.592747188
231.592809450
231.592809975
231.592816725
231.592892800
231.593045238
231.593097387
231.593120163
231.593121925
231.593122150
231.593222612
231.593322038
231.593372687
231.593619787
231.593641787
231.593648800
231.593662263
231.593667937
231.593688512
231.593708238
231.593715587
231.593780325
231.593802450
231.593849662
231.593865700
231.593869788
231.593874737
231.594000950
231.594112163
231.594153775
231.594410587
231.594440700
231.594440787
231.594519175
231.594544687
231.594555125
231.594577275
231.594640075
231.594657600
231.594896500
231.594896812
231.594896900
231.594901962
231.594951463
231.594964188
231.595018375
231.595195000
231.595252638
231.595263837
231.595297963
231.595307650
231.595363112
231.595413688
231.595599725
231.595608363
231.595764688
231.595839638
231.595913037
231.595998288
231.596060975
231.596087950
231.596110237
231.596174512
231.596497462
231.596763550
231.596764925
231.596833188
231.596934350
231.596970163
231.596973475
231.597055750
231.597062550
231.597072325
231.597205087
231.597312375
231.597412775
231.597425225
231.597504775
231.597505687
231.597508650
231.597566513
231.597607850
231.597644425
231.597692575
231.597871637
231.597878113
231.597891125
231.597895887
231.597951263
231.597967063
231.598119900
231.598252412
231.598385550
231.598428100
231.598567300
231.598648800
231.598768850
231.598778538
231.598784750
231.598893475
231.598982000
231.599070412
231.599072375
231.599097487
231.599165462
231.599311162
231.599324712
231.599365887
231.599475125
231.599527825
231.599560025
231.599573612
231.599592637
231.599616650
231.599629037
231.599657775
231.599665463
231.599745912
231.599751438
231.599768313
231.599769775
231.599781562
231.599784050
231.599848675
231.599850387
231.599872175
231.599917562
231.599938063
231.599945537
231.599946738
231.599978462
231.600159850
231.600170413
231.600224900
231.600273937
231.600280513
231.600293813
231.600474400
231.600533038
231.600586450
231.600696887
231.600764763
231.600768125
231.600768313
231.600828075
231.600887375
231.601005050
231.601005138
231.601062738
231.601078650
231.601212325
231.601232813
231.601243950
231.601256200
231.601492525
231.601492638
231.601505712
231.601515525
231.601588063
231.601617763
231.601685025
231.601727800
231.601806437
231.601862538
231.601872075
231.601910825
231.601938875
231.601957000
231.601984413
231.602081800
231.602115113
231.602128588
231.602148325
231.602234788
231.602275112
231.602278112
231.602305412
231.602365163
231.602372113
231.602398025
231.602420150
231.602533712
231.602569813
231.602598338
231.602674850
231.602826062
231.602838187
231.602845875
231.602853138
231.602914037
231.602963212
231.603100288
231.603138412
231.603188563
231.603207487
231.603213888
231.603245975
231.603293100
231.603343438
231.603343550
231.603368663
231.603368800
231.603377975
231.603425187
231.603425275
231.603451938
231.603472975
231.603645188
231.603653087
231.603663012
231.603679913
231.603690688
231.603793475
231.603851475
231.603892775
231.603919900
231.603994325
231.604018163
231.604025713
231.604032012
231.604036675
231.604044837
231.604071925
231.604183425
231.604221425
231.604252325
231.604288000
231.604332413
231.604371762
231.604378725
231.604438088
231.604444113
231.604465938
231.604499788
231.604528700
231.604555337
231.604607238
231.604616112
231.604631850
231.604700063
231.604742963
231.604810625
231.604831888
231.604836300
231.604844862
231.604885575
231.604964850
231.605004875
231.605132838
231.605158512
231.605205300
231.605235925
231.605287400
231.605308987
231.605311525
231.605384663
231.605384988
231.605413675
231.605497163
231.605505163
231.605505387
231.605540813
231.605577238
231.605666225
231.605786100
231.605827763
231.605838637
231.605892162
231.605904925
231.606007825
231.606065487
231.606077025
231.606084150
231.606114537
231.606143725
231.606219912
231.606272375
231.606363362
231.606381513
231.606385187
231.606462437
231.606462712
231.606498512
231.606517513
231.606579662
231.606754812
231.606790900
231.606878387
231.606931712
231.606963312
231.607010887
231.607014325
231.607081413
231.607109700
231.607123425
231.607152450
231.607156775
231.607198975
231.607254813
231.607268950
231.607272637
231.607274012
231.607428975
231.607506775
231.607510575
231.607537125
231.607594075
231.607598362
231.607642900
231.607694388
231.607725450
231.607787013
231.607790050
231.607861600
231.607874425
231.607875337
231.607921125
231.607936900
231.607960075
231.607996125
231.608025000
231.608074463
231.608126925
231.608127013
231.608142550
231.608188788
231.608196612
231.608204987
231.608267800
231.608471038
231.608496550
231.608496700
231.608542763
231.608555913
231.608586650
231.608608688
231.608820688
231.608866587
231.608893112
231.609164862
231.609208475
231.609209900
231.609221100
231.609241787
231.609337762
231.609343650
231.609347475
231.609360975
231.609361062
231.609361150
231.609409500
231.609411112
231.609413550
231.609533312
231.609545537
231.609581750
231.609625937
231.609636075
231.609649875
231.609652625
231.609665713
231.609677713
231.609710475
231.609727250
231.609861887
231.609875138
231.609943050
231.609990625
231.609995475
231.610017513
231.610061225
231.610110988
231.610117475
231.610143850
231.610178175
231.610191963
231.610194388
231.610215425
231.610217012
231.610234125
231.610244225
231.610250012
231.610389375
231.610430262
231.610431288
231.610455225
231.610508825
231.610529275
231.610554825
231.610571375
231.610584262
231.610634400
231.610655463
231.610663713
231.610668788
231.610732012
231.610771663
231.610783825
231.610847450
231.610886462
231.610923075
231.611013937
231.611054075
231.611096912
231.611101563
231.611148413
231.611169800
231.611307825
231.611341638
231.611390800
231.611410425
231.611497213
231.611567863
231.611590975
231.611659100
231.611666575
231.611727113
231.611741962
231.611742663
231.611747625
231.611763975
231.611799187
231.611821687
231.611861487
231.611885987
231.611889813
231.611904463
231.611925662
231.611941050
231.611955163
231.611995100
231.612310400
231.612321850
231.612383462
231.612385563
231.612457475
231.612507775
231.612565012
231.612627137
231.612644112
231.612703050
231.612721700
231.612822712
231.612914550
231.612970638
231.612974538
231.612998312
231.613001688
231.613087250
231.613109463
231.613171925
231.613201987
231.613227250
231.613257463
231.613320775
231.613330112
231.613363600
231.613391912
231.613403625
231.613414262
231.613472725
231.613489225
231.613501362
231.613558025
231.613671337
231.613686950
231.613719188
231.613727400
231.613775600
231.613777413
231.613792175
231.613859575
231.613935537
231.613987313
231.614024137
231.614036487
231.614066050
231.614132625
231.614143813
231.614210538
231.614244238
231.614274738
231.614297575
231.614425213
231.614444013
231.614479775
231.614555462
231.614568725
231.614657975
231.614694388
231.614717037
231.614878650
231.614945312
231.614989437
231.615005237
231.615046788
231.615047725
231.615076638
231.615093462
231.615138950
231.615139487
231.615148650
231.615288387
231.615302350
231.615315400
231.615395938
231.615405012
231.615433125
231.615474550
231.615529250
231.615575175
231.615613188
231.615633462
231.615778388
231.615880500
231.615901412
231.615964025
231.615980950
231.615995387
231.616009488
231.616025138
231.616044163
231.616047788
231.616064875
231.616149050
231.616212013
231.616238525
231.616242588
231.616301050
231.616341887
231.616396113
231.616458450
231.616469950
231.616474225
231.616538913
231.616550963
231.616566025
231.616578312
231.616635688
231.616652725
231.616692838
231.616747887
231.616908825
231.616939925
231.617000700
231.617035012
231.617083475
231.617098438
231.617100100
231.617136400
231.617146125
231.617162450
231.617174400
231.617214012
231.617318800
231.617340437
231.617342388
231.617356175
231.617362575
231.617400513
231.617401363
231.617449088
231.617451612
231.617513675
231.617525637
231.617539625
231.617569987
231.617589800
231.617599250
231.617640925
231.617728162
231.617731937
231.617758925
231.617763438
231.617793400
231.617866650
231.617982213
231.618020062
231.618110387
231.618130938
231.618145562
231.618186662
231.618213088
231.618213300
231.618238675
231.618313863
231.618352550
231.618416800
231.618450637
231.618451838
231.618486050
231.618526725
231.618564163
231.618564400
231.618605137
231.618625963
231.618658325
231.618670775
231.618752838
231.618943000
231.618990150
231.619113312
231.619242538
231.619249900
231.619280900
231.619289675
231.619350312
231.619359137
231.619441700
231.619583300
231.619622300
231.619711137
231.619739375
231.619879225
231.619886825
231.619892037
231.619990050
231.620055638
231.620091275
231.620182825
231.620224700
231.620230850
231.620254875
231.620372288
231.620375938
231.620452975
231.620498075
231.620561600
231.620572837
231.620613663
231.620613750
231.620639750
231.620682675
231.620696100
231.620761700
231.620822737
231.620897000
231.620902838
231.620910412
231.620921087
231.621059050
231.621096537
231.621162737
231.621197850
231.621208988
231.621228000
231.621296725
231.621311937
231.621323750
231.621323850
231.621394087
231.621398938
231.621406000
231.621543962
231.621603937
231.621675550
231.621814425
231.621822337
231.621836613
231.621855550
231.621859062
231.621859212
231.621897050
231.621940112
231.621978238
231.621992125
231.622035250
231.622051162
231.622059412
231.622105863
231.622174688
231.622189700
231.622193587
231.622216138
231.622225175
231.622265163
231.622387087
231.622389875
231.622442725
231.622483250
231.622487912
231.622489788
231.622544987
231.622547875
231.622552037
231.622573225
231.622577575
231.622580550
231.622585362
231.622735938
231.622747337
231.622774425
231.622806300
231.622812363
231.622813262
231.622816863
231.622821275
231.622852100
231.622869375
231.622926925
231.622931937
231.622935875
231.622956862
231.622958388
231.622961412
231.622998537
231.623031787
231.623081788
231.623103575
231.623172362
231.623217762
231.623320725
231.623363563
231.623426575
231.623426663
231.623601825
231.623822388
231.623838262
231.623839450
231.623839538
231.623875462
231.624064125
231.624166400
231.624189763
231.624241550
231.624320325
231.624334850
231.624455800
231.624579762
231.624587687
231.624744075
231.624799887
231.624874925
231.624884225
231.624891675
231.624923525
231.625041463
231.625068800
231.625079537
231.625239813
231.625286663
231.625312863
231.625349450
231.625381175
231.625394538
231.625396150
231.625465025
231.625489537
231.625504650
231.625529100
231.625563537
231.625573213
231.625611763
231.625618637
231.625892387
231.625919713
231.625973512
231.626047387
231.626047737
231.626054100
231.626096100
231.626107150
231.626125763
231.626167375
231.626269900
231.626334650
231.626395462
231.626444300
231.626461725
231.626475425
231.626478225
231.626479762
231.626519250
231.626519550
231.626521237
231.626559775
231.626657300
231.626672288
231.626685600
231.626690350
231.626734475
231.626755775
231.626755863
231.626773463
231.626786388
231.626792000
231.626820375
231.626828550
231.626838563
231.626845613
231.626886900
231.626892613
231.626926438
231.627007537
231.627013275
231.627013375
231.627045150
231.627115125
231.627126987
231.627341812
231.627344875
231.627462638
231.627467300
231.627507850
231.627550200
231.627602225
231.627605575
231.627674638
231.627678100
231.627766138
231.627787313
231.627788863
231.627793200
231.627828675
231.627852000
231.627858100
231.627864375
231.627899775
231.627952488
231.627959438
231.627988550
231.628041287
231.628078063
231.628099013
231.628136012
231.628144700
231.628144913
231.628190287
231.628213500
231.628219088
231.628226625
231.628341613
231.628381813
231.628721700
231.628751625
231.628769125
231.628828100
231.628834975
231.628842425
231.628947388
231.628977787
231.629014238
231.629138112
231.629188550
231.629203212
231.629215450
231.629230925
231.629266150
231.629293450
231.629300650
231.629320638
231.629338588
231.629410938
231.629432587
231.629441238
231.629532450
231.629541063
231.629572312
231.629634912
231.629881788
231.629927925
231.629999938
231.630127650
231.630206800
231.630291850
231.630345050
231.630351475
231.630367337
231.630445963
231.630446113
231.630484712
231.630506425
231.630548463
231.630647038
231.630672300
231.630752038
231.630820250
231.630904638
231.631009975
231.631152300
231.631211075
231.631217775
231.631282500
231.631298337
231.631315750
231.631445638
231.631491625
231.631557475
231.631582187
231.631590225
231.631610850
231.631620700
231.631646200
231.631776900
231.631797412
231.631969725
231.632170613
231.632182300
231.632277750
231.632288275
231.632288362
231.632314162
231.632378537
231.632406513
231.632448150
231.632468650
231.632489287
231.632534462
231.632564350
231.632580650
231.632581388
231.632600037
231.632625650
231.632728200
231.632741700
231.632769875
231.632784825
231.632816762
231.632861900
231.632885725
231.632897762
231.632913975
231.632956363
231.633074750
231.633079450
231.633156600
231.633188638
231.633195100
231.633205500
231.633260625
231.633298275
231.633312000
231.633320625
231.633471975
231.633478125
231.633487737
231.633488350
231.633549050
231.633575162
231.633633250
231.633645137
231.633814088
231.633836312
231.633939938
231.633940050
231.633999675
231.634008075
231.634032962
231.634095263
231.634140925
231.634144712
231.634154075
231.634159337
231.634160737
231.634162812
231.634167150
231.634233562
231.634398713
231.634432038
231.634447238
231.634471838
231.634516475
231.634533737
231.634551563
231.634622737
231.634686913
231.634820575
231.634855600
231.635016087
231.635109100
231.635303925
231.635324725
231.635328388
231.635332925
231.635339537
231.635388400
231.635425688
231.635437000
231.635480212
231.635642313
231.635646463
231.635674275
231.635689213
231.635780337
231.635804575
231.635845212
231.635852663
231.635888025
231.635905125
231.635940912
231.635953750
231.635983888
231.636021650
231.636032550
231.636119337
231.636221288
231.636247363
231.636262563
231.636331488
231.636336887
231.636413600
231.636422912
231.636424938
231.636510638
231.636686962
231.636702563
231.636702937
231.636785688
231.636796500
231.636811375
231.636877838
231.636925300
231.636984238
231.637007600
231.637272200
231.637388550
231.637414500
231.637553100
231.637564150
231.637649525
231.637665875
231.637677200
231.637699962
231.637726600
231.637796538
231.637806288
231.637823000
231.637836687
231.637855312
231.637905738
231.637917100
231.637971537
231.637981225
231.638007600
231.638012912
231.638034637
231.638064825
231.638069088
231.638110400
231.638159825
231.638214337
231.638223713
231.638268925
231.638303138
231.638313138
231.638327600
231.638359762
231.638429400
231.638438575
231.638450000
231.638461188
231.638573737
231.638575100
231.638688412
231.638715550
231.638733850
231.638771563
231.638952163
231.639082588
231.639097025
231.639106562
231.639137625
231.639158938
231.639211287
231.639222287
231.639277137
231.639311338
231.639316613
231.639402775
231.639502450
231.639563300
231.639590712
231.639605488
231.639608625
231.639636037
231.639675325
231.639678125
231.639702013
231.639703962
231.639750313
231.639751163
231.639823412
231.639855250
231.639926375
231.639948038
231.639960475
231.640012850
231.640040038
231.640069538
231.640100000
231.640106763
231.640159087
231.640165225
231.640168950
231.640169125
231.640196263
231.640213375
231.640223513
231.640244575
231.640296975
231.640420025
231.640438850
231.640493125
231.640796000
231.640845450
231.640891100
231.640903325
231.640980950
231.641021513
231.641087887
231.641113750
231.641114950
231.641184700
231.641260287
231.641263938
231.641273275
231.641289950
231.641428762
231.641457425
231.641477512
231.641520063
231.641539300
231.641588475
231.641643350
231.641646288
231.641696750
231.641743437
231.641807088
231.641832450
231.641853462
231.641870600
231.641897162
231.641900663
231.641951763
231.641973262
231.641999075
231.642097613
231.642097725
231.642191263
231.642193612
231.642285525
231.642320563
231.642383100
231.642424725
231.642462650
231.642492150
231.642494413
231.642495588
231.642567587
231.642577112
231.642604737
231.642618737
231.642627162
231.642766287
231.642780413
231.642788462
231.642873538
231.642883275
231.643048712
231.643061725
231.643158288
231.643225838
231.643234562
231.643351088
231.643365200
231.643481475
231.643482425
231.643512700
231.643536000
231.643585175
231.643597288
231.643618562
231.643657275
231.643667037
231.643680150
231.643693000
231.643706900
231.643709225
231.643751025
231.643783563
231.643786812
231.643792338
231.643821300
231.643862012
231.643907388
231.643924125
231.643924613
231.643990712
231.644005500
231.644023162
231.644024425
231.644039813
231.644089812
231.644182625
231.644272487
231.644300100
231.644322650
231.644338637
231.644346213
231.644360750
231.644404012
231.644419450
231.644550275
231.644667637
231.644737325
231.644746438
231.644893862
231.644946125
231.644980375
231.645006513
231.645007887
231.645077250
231.645099337
231.645107838
231.645117737
231.645271200
231.645279425
231.645302063
231.645304825
231.645447175
231.645510838
231.645515575
231.645535250
231.645566025
231.645579588
231.645590887
231.645592163
231.645607538
231.645613163
231.645765563
231.645853775
231.645909413
231.646015312
231.646017050
231.646068313
231.646103350
231.646103475
231.646106438
231.646138525
231.646155563
231.646156550
231.646275425
231.646343850
231.646362888
231.646386912
231.646489500
231.646534838
231.646560375
231.646652675
231.646704025
231.646707700
231.646814162
231.646978725
231.646995237
231.647011750
231.647026250
231.647047112
231.647054425
231.647076200
231.647363762
231.647375362
231.647375575
231.647405238
231.647487762
231.647510587
231.647517825
231.647522450
231.647524087
231.647543275
231.647696812
231.647747225
231.647775400
231.647789225
231.647844400
231.647874125
231.647897600
231.647904687
231.647927638
231.647973575
231.647981050
231.648121263
231.648143887
231.648155575
231.648284862
231.648303338
231.648320000
231.648320975
231.648324438
231.648403013
231.648416900
231.648439938
231.648533187
231.648625925
231.648663750
231.648701462
231.648799363
231.648809987
231.648835712
231.648916175
231.648935175
231.648974350
231.649008162
231.649017550
231.649031200
231.649039337
231.649057050
231.649212987
231.649223450
231.649270250
231.649309050
231.649396112
231.649464050
231.649490463
231.649553650
231.649605538
231.649617300
231.649653712
231.649658400
231.649681337
231.649746937
231.649837625
231.649885225
231.649895437
231.649895537
231.649927350
231.649967750
231.649987363
231.650025038
231.650084763
231.650109850
231.650115200
231.650185925
231.650198187
231.650201762
231.650230413
231.650233738
231.650330188
231.650368937
231.650389638
231.650429562
231.650429688
231.650430200
231.650430462
231.650463863
231.650483175
231.650624725
231.650692650
231.650715125
231.650756887
231.650776700
231.650805825
231.650889000
231.650911525
231.650913237
231.650916188
231.650928025
231.650937875
231.650938925
231.650947938
231.651009925
231.651014463
231.651014538
231.651264425
231.651274637
231.651302275
231.651334525
231.651467688
231.651565725
231.651582512
231.651679212
231.651684625
231.651712475
231.651719375
231.651736775
231.651771712
231.651780325
231.651820425
231.651872200
231.651961263
231.652077187
231.652128613
231.652154188
231.652231312
231.652247950
231.652290413
231.652336588
231.652441625
231.652453100
231.652479387
231.652486512
231.652571050
231.652604625
231.652605387
231.652822450
231.652893425
231.652970162
231.653018737
231.653071437
231.653124500
231.653176137
231.653188825
231.653201425
231.653208800
231.653259962
231.653264925
231.653272325
231.653296225
231.653307162
231.653366613
231.653396612
231.653432950
231.653437688
231.653446562
231.653468613
231.653528350
231.653669587
231.653811725
231.653838025
231.653852162
231.653875525
231.653889387
231.653991850
231.654000000
231.654026713
231.654076987
231.654186412
231.654198713
231.654202400
231.654206488
231.654225550
231.654398500
231.654542125
231.654568700
231.654600250
231.654696975
231.654716125
231.654725762
231.654829850
231.654858937
231.654974550
231.654986812
231.655012613
231.655017250
231.655050250
231.655176500
231.655205675
231.655270838
231.655304038
231.655348062
231.655360100
231.655363913
231.655396562
231.655408763
231.655433862
231.655480813
231.655539788
231.655542775
231.655626837
231.655671488
231.655799438
231.655919475
231.655994525
231.655997850
231.656056938
231.656106838
231.656152338
231.656164488
231.656214275
231.656252200
231.656264887
231.656284950
231.656299650
231.656304188
231.656327750
231.656358612
231.656358825
231.656371012
231.656382162
231.656409300
231.656495087
231.656514563
231.656528150
231.656637125
231.656705300
231.656709113
231.656825075
231.656903325
231.656990487
231.657005962
231.657008525
231.657177525
231.657237012
231.657251300
231.657334250
231.657393100
231.657427963
231.657439187
231.657514212
231.657532650
231.657569413
231.657638050
231.657640063
231.657647100
231.657703413
231.657783962
231.657844112
231.657872000
231.657872075
231.658008900
231.658038450
231.658088413
231.658126237
231.658168700
231.658184337
231.658186712
231.658204025
231.658256250
231.658304525
231.658352538
231.658371787
231.658468800
231.658652462
231.658752625
231.658823987
231.659001200
231.659006438
231.659043900
231.659076525
231.659184012
231.659219925
231.659286138
231.659320425
231.659352600
231.659355275
231.659407287
231.659457838
231.659512337
231.659533587
231.659604062
231.659659637
231.659788050
231.659829188
231.659920725
231.659970687
231.660202712
231.660225800
231.660264275
231.660276937
231.660420913
231.660494225
231.660550375
231.660574562
231.660589888
231.660649075
231.660741025
231.660800625
231.660802063
231.660972913
231.660973025
231.660988775
231.661094738
231.661098412
231.661166313
231.661194825
231.661269275
231.661275050
231.661301337
231.661328575
231.661353850
231.661362275
231.661422225
231.661452663
231.661456775
231.661481138
231.661530525
231.661598562
231.661611525
231.661631600
231.661659362
231.661702712
231.661709500
231.661966875
231.661984275
231.662157138
231.662180300
231.662189813
231.662290687
231.662307237
231.662367163
231.662393375
231.662401612
231.662539700
231.662632538
231.662678462
231.662685613
231.663147975
231.663312475
231.663319662
231.663348300
231.663384900
231.663439975
231.663510213
231.663529912
231.663579188
231.663609963
231.663662512
231.663805075
231.663916787
231.663933587
231.664000375
231.664099763
231.664135125
231.664164812
231.664243400
231.664257362
231.664265787
231.664281225
231.664304025
231.664337150
231.664378325
231.664379962
231.664398038
231.664633700
231.664705575
231.664734225
231.664970662
231.665006225
231.665117500
231.665223588
231.665228550
231.665261650
231.665319150
231.665378113
231.665384675
231.665427513
231.665675462
231.665685825
231.665774088
231.665839938
231.665937250
231.666071638
231.666161988
231.666225725
231.666262600
231.666289450
231.666545087
231.666618363
231.666799663
231.666822750
231.666840425
231.666841725
231.666842150
231.666853750
231.666903338
231.666904775
231.666988425
231.667058113
231.667066200
231.667177437
231.667315250
231.667355075
231.667394350
231.667400963
231.667511163
231.667553113
231.667589712
231.667679500
231.667733013
231.667740750
231.667768937
231.667811387
231.667894150
231.667913650
231.667949250
231.668003250
231.668005112
231.668014750
231.668094387
231.668147225
231.668187762
231.668252450
231.668361863
231.668404300
231.668422163
231.668422763
231.668446787
231.668497312
231.668539375
231.668588137
231.668766363
231.668791950
231.668809662
231.668947062
231.668973525
231.669154037
231.669177275
231.669193987
231.669217425
231.669270788
231.669301262
231.669320575
231.669350025
231.669394225
231.669429000
231.669465763
231.669483700
231.669551950
231.669570850
231.669639313
231.669649375
231.669694112
231.669696488
231.669835600
231.669846500
231.669894650
231.669918225
231.669926188
231.669979488
231.669986850
231.670008112
231.670041487
231.670141275
231.670157988
231.670160375
231.670214975
231.670246850
231.670474012
231.670502237
231.670527612
231.670543262
231.670562025
231.670691800
231.670730513
231.670820813
231.670842525
231.670875075
231.670948925
231.671071612
231.671109425
231.671131412
231.671177363
231.671186113
231.671325625
231.671392862
231.671393937
231.671483612
231.671568388
231.671572075
231.671705175
231.671706975
231.671711862
231.671746650
231.671878988
231.671898838
231.671926087
231.672071512
231.672248438
231.672270787
231.672347338
231.672460750
231.672473013
231.672507775
231.672589313
231.672590687
231.672660850
231.672692225
231.672771912
231.672808825
231.672920475
231.672956750
231.672961563
231.673065987
231.673111125
231.673209100
231.673235375
231.673240112
231.673265187
231.673316800
231.673316913
231.673330013
231.673330137
231.673355100
231.673357138
231.673434287
231.673438137
231.673489275
231.673489675
231.673634000
231.673664863
231.673753637
231.673818337
231.673864750
231.674002650
231.674067675
231.674132100
231.674250950
231.674251287
231.674307600
231.674470587
231.674617538
231.674665788
231.674697375
231.674704575
231.674712200
231.674715900
231.674884700
231.674934275
231.674963125
231.674977450
231.675041988
231.675103300
231.675141725
231.675142437
231.675145125
231.675163500
231.675270475
231.675299800
231.675496213
231.675540612
231.675557375
231.675575125
231.675601050
231.675637387
231.675639125
231.675838188
231.675872625
231.675917425
231.675959863
231.675989437
231.676016013
231.676024538
231.676089950
231.676177013
231.676182325
231.676239063
231.676259975
231.676329813
231.676349625
231.676370362
231.676370450
231.676380625
231.676383900
231.676457588
231.676543388
231.676543662
231.676543837
231.676546675
231.676572488
231.676699400
231.676759725
231.676838975
231.676880275
231.676924963
231.676994400
231.676995237
231.677070213
231.677283738
231.677288713
231.677327100
231.677366762
231.677386538
231.677425237
231.677563563
231.677609762
231.677630988
231.677728350
231.677759087
231.677895050
231.678017512
231.678105287
231.678110125
231.678120363
231.678158775
231.678183287
231.678246162
231.678360637
231.678399563
231.678440988
231.678465937
231.678476787
231.678482737
231.678629613
231.678683038
231.678686200
231.678713650
231.678787263
231.678814025
231.678828888
231.678874688
231.678920575
231.678940550
231.678944613
231.679071550
231.679128588
231.679131937
231.679229988
231.679331350
231.679405438
231.679406438
231.679420738
231.679439000
231.679520550
231.679557138
231.679560600
231.679847750
231.679860813
231.679915725
231.679961187
231.679982787
231.680054875
231.680076563
231.680078750
231.680081887
231.680086262
231.680251588
231.680366387
231.680409500
231.680454462
231.680587912
231.680674600
231.680682575
231.680753975
231.680914725
231.680976638
231.680989650
231.681039513
231.681128088
231.681228312
231.681245125
231.681255400
231.681310000
231.681347037
231.681450463
231.681648787
231.681723288
231.681730913
231.681816137
231.681868563
231.681870087
231.681957875
231.682030738
231.682069038
231.682201775
231.682202025
231.682392838
231.682397487
231.682516712
231.682550263
231.682605600
231.682687700
231.682728950
231.682749075
231.682875537
231.682940513
231.682974462
231.683073987
231.683111025
231.683170600
231.683180687
231.683199375
231.683224800
231.683357900
231.683412637
231.683438163
231.683645713
231.683665375
231.683713275
231.683717838
231.683724625
231.683737012
231.683834375
231.683846488
231.683875662
231.684076425
231.684257925
231.684291438
231.684519188
231.684529725
231.684552938
231.684553137
231.684603550
231.684623638
231.684764775
231.684967038
231.684981738
231.685016287
231.685032000
231.685074087
231.685106137
231.685193275
231.685202312
231.685227600
231.685305513
231.685486312
231.685496975
231.685505312
231.685509938
231.685612625
231.685613563
231.685667175
231.685683150
231.685692025
231.685732838
231.685732950
231.685748488
231.685805088
231.685848900
231.685930225
231.686065538
231.686109988
231.686212162
231.686261237
231.686321750
231.686356187
231.686431987
231.686491025
231.686551863
231.686552138
231.686582112
231.686634125
231.686667175
231.686731538
231.686823875
231.686833562
231.687061400
231.687065450
231.687076612
231.687111187
231.687125275
231.687148250
231.687219838
231.687242037
231.687256287
231.687297225
231.687329337
231.687411150
231.687431662
231.687525450
231.687549712
231.687605650
231.687636550
231.687710625
231.687727637
231.687755625
231.687813175
231.687841300
231.687975425
231.688021413
231.688111763
231.688133975
231.688296138
231.688365450
231.688547962
231.688657463
231.688689937
231.688691650
231.688730050
231.688796150
231.688835313
231.688890037
231.688911163
231.689050412
231.689136287
231.689166162
231.689175850
231.689195587
231.689336513
231.689351713
231.689351800
231.689408725
231.689459013
231.689582288
231.689611912
231.689638625
231.689818613
231.689841462
231.689981362
231.689990188
231.690080062
231.690100050
231.690123800
231.690302075
231.690346637
231.690385575
231.690466888
231.690586025
231.690593375
231.690605863
231.690616688
231.690639250
231.690714138
231.690763263
231.690763363
231.690782350
231.690839313
231.690917975
231.690934750
231.690955662
231.691003275
231.691038100
231.691068950
231.691145700
231.691155687
231.691167312
231.691218475
231.691260962
231.691307513
231.691339212
231.691382438
231.691395825
231.691412150
231.691518900
231.691545250
231.691601950
231.691654562
231.691680250
231.691699613
231.691722475
231.691726462
231.691803450
231.691821213
231.691821412
231.691898237
231.691903900
231.691950675
231.691989925
231.692036938
231.692108175
231.692187163
231.692270975
231.692276763
231.692288900
231.692295438
231.692295650
231.692328487
231.692370463
231.692387250
231.692412375
231.692412588
231.692431125
231.692441200
231.692520912
231.692672100
231.692682787
231.692723950
231.692724300
231.692868775
231.692881525
231.692908037
231.692909575
231.692983387
231.692998450
231.692998525
231.693006013
231.693021125
231.693046363
231.693070487
231.693164675
231.693290212
231.693295300
231.693376412
231.693464363
231.693466538
231.693517850
231.693533013
231.693637537
231.693648050
231.693648137
231.693838462
231.693841675
231.693851013
231.693863500
231.693879850
231.693885400
231.693887725
231.694039188
231.694155500
231.694278712
231.694304012
231.694342850
231.694373125
231.694382037
231.694382125
231.694595375
231.694788325
231.694877212
231.694878262
231.694910600
231.694985975
231.695100900
231.695140025
231.695194425
231.695377100
231.695456075
231.695496700
231.695575187
231.695690912
231.695726000
231.695944175
231.696061800
231.696087625
231.696095575
231.696301113
231.696368538
231.696391213
231.696392325
231.696425138
231.696435337
231.696437987
231.696465600
231.696466250
231.696478512
231.696504188
231.696522100
231.696534750
231.696592262
231.696669362
231.696670162
231.696777562
231.696821137
231.696846000
231.696861463
231.696911425
231.696996437
231.697009187
231.697012525
231.697015475
231.697015637
231.697030087
231.697040500
231.697071600
231.697091113
231.697092338
231.697179225
231.697190737
231.697370912
231.697422625
231.697456187
231.697523875
231.697596100
231.697598025
231.697603862
231.697640237
231.697666875
231.697766387
231.697915712
231.697958875
231.697969712
231.697969800
231.698003737
231.698029325
231.698030913
231.698080600
231.698131450
231.698171875
231.698216712
231.698234963
231.698252925
231.698261013
231.698265675
231.698300600
231.698337525
231.698429288
231.698433350
231.698467225
231.698547338
231.698567700
231.698649350
231.698741900
231.698776150
231.698812938
231.698956388
231.698993387
231.699038050
231.699041937
231.699050237
231.699101788
231.699237250
231.699322900
231.699364575
231.699416825
231.699473538
231.699486850
231.699552700
231.699602812
231.699632788
231.699660787
231.699660875
231.699664675
231.699693237
231.699779912
231.699912675
231.699924675
231.699972962
231.699979700
231.699993688
231.700009663
231.700051412
231.700067163
231.700129737
231.700148725
231.700185788
231.700251812
231.700308000
231.700308538
231.700347112
231.700374300
231.700439687
231.700504212
231.700546263
231.700581113
231.700581212
231.700581300
231.700653362
231.700705900
231.700706413
231.700748038
231.700788037
231.700797663
231.700901512
231.700969813
231.701110625
231.701111450
231.701163750
231.701175613
231.701176100
231.701277963
231.701361575
231.701423312
231.701455687
231.701527338
231.701665187
231.701774025
231.701832562
231.701860100
231.701899800
231.701986487
231.701994163
231.702000000
231.702054987
231.702080600
231.702167275
231.702189800
231.702215037
231.702233888
231.702291712
231.702295338
231.702300625
231.702351687
231.702377412
231.702389863
231.702417287
231.702418450
231.702420238
231.702495338
231.702544200
231.702569200
231.702647850
231.702796850
231.702831075
231.702862250
231.702999175
231.703001013
231.703008687
231.703018087
231.703018287
231.703241988
231.703360863
231.703385562
231.703389500
231.703404925
231.703517438
231.703546238
231.703547087
231.703615950
231.703773200
231.703859700
231.703912225
231.703934312
231.703946050
231.703992113
231.704000288
231.704047625
231.704049812
231.704050725
231.704190112
231.704210850
231.704216775
231.704216950
231.704257150
231.704334575
231.704339137
231.704339500
231.704425788
231.704497987
231.704588950
231.704642475
231.704685525
231.704700700
231.704817775
231.704823587
231.704841850
231.704874225
231.704922300
231.704953525
231.704953650
231.705031450
231.705043825
231.705050500
231.705126225
231.705165663
231.705351837
231.705367550
231.705379025
231.705586200
231.705624663
231.705741350
231.705799862
231.705830725
231.705855350
231.705859113
231.705974013
231.705986413
231.706036238
231.706097387
231.706111112
231.706151138
231.706194888
231.706195463
231.706243200
231.706243850
231.706258187
231.706282250
231.706357338
231.706376438
231.706450825
231.706638525
231.706678650
231.706752850
231.706770050
231.706774300
231.706785438
231.706822012
231.706859175
231.706889875
231.706930787
231.706980450
231.707132038
231.707218375
231.707259975
231.707313863
231.707355975
231.707395750
231.707427575
231.707465800
231.707475587
231.707519600
231.707557512
231.707567488
231.707575287
231.707581513
231.707645063
231.707649350
231.707809500
231.707824512
231.708015300
231.708016850
231.708050850
231.708053425
231.708086313
231.708107262
231.708302400
231.708325525
231.708325613
231.708337775
231.708374475
231.708506175
231.708555175
231.708560912
231.708595950
231.708602862
231.708628637
231.708651788
231.708711875
231.708771575
231.708778438
231.708884375
231.708884738
231.708911062
231.708970887
231.709013750
231.709056725
231.709162063
231.709171237
231.709174612
231.709207687
231.709218600
231.709227675
231.709262725
231.709263700
231.709312762
231.709431137
231.709435738
231.709444187
231.709447388
231.709480512
231.709491888
231.709535125
231.709617025
231.709643025
231.709654125
231.709664737
231.709708162
231.709742912
231.709772075
231.709910463
231.710041400
231.710118075
231.710184725
231.710239450
231.710255925
231.710274938
231.710282425
231.710298913
231.710299200
231.710385800
231.710392187
231.710425175
231.710478813
231.710502250
231.710517613
231.710552312
231.710559775
231.710611825
231.710612712
231.710668450
231.710678575
231.710708888
231.710708987
231.710813150
231.710840163
231.710842225
231.710888912
231.710910300
231.710971737
231.711022488
231.711170475
231.711233263
231.711245350
231.711281475
231.711335800
231.711345625
231.711461125
231.711511188
231.711573913
231.711603212
231.711604150
231.711673787
231.711731537
231.711756463
231.711822825
231.711886850
231.711887250
231.711920225
231.712054250
231.712054425
231.712065212
231.712081150
231.712133050
231.712166188
231.712207100
231.712264963
231.712353587
231.712360900
231.712364550
231.712385475
231.712420138
231.712433650
231.712492900
231.712626775
231.712648212
231.712650812
231.712679987
231.712708637
231.712742250
231.712759188
231.712811762
231.712853825
231.712878050
231.712880063
231.712882150
231.712883012
231.712905975
231.712978988
231.712985763
231.712999212
231.713025100
231.713034150
231.713048125
231.713048875
231.713102850
231.713113187
231.713117863
231.713212175
231.713244938
231.713278912
231.713376937
231.713402750
231.713504600
231.713522463
231.713572613
231.713640663
231.713866488
231.713881988
231.713908850
231.713966013
231.714080112
231.714085650
231.714424363
231.714448550
231.714565287
231.714615275
231.714700612
231.714766775
231.714790425
231.714828412
231.714870200
231.714891738
231.714938150
231.714978363
231.715048188
231.715071287
231.715113588
231.715207525
231.715210200
231.715217250
231.715234700
231.715239387
231.715246850
231.715311875
231.715346425
231.715447863
231.715456913
231.715458400
231.715475800
231.715477300
231.715478962
231.715586212
231.715619900
231.715721450
231.715759425
231.715784262
231.715804025
231.715851738
231.715860013
231.715872750
231.716003150
231.716009450
231.716109775
231.716358000
231.716395050
231.716502500
231.716540863
231.716686250
231.716691763
231.716717587
231.716739600
231.716793275
231.716796100
231.716845487
231.716863738
231.716889375
231.716899175
231.716926938
231.716982500
231.716993662
231.717000025
231.717040062
231.717050150
231.717096212
231.717188800
231.717213862
231.717265838
231.717297838
231.717308750
231.717333300
231.717357988
231.717374662
231.717376800
231.717415112
231.717504313
231.717506850
231.717534900
231.717553012
231.717557263
231.717573950
231.717579600
231.717586475
231.717611975
231.717615275
231.717665950
231.717667050
231.717740075
231.717768012
231.717932300
231.717933875
231.717954425
231.717983062
231.718098325
231.718142300
231.718280400
231.718308012
231.718419087
231.718461838
231.718610512
231.718786413
231.718955263
231.718960675
231.718966663
231.718996450
231.718997875
231.719024100
231.719075375
231.719171862
231.719183525
231.719322038
231.719323712
231.719438800
231.719469275
231.719650513
231.719737675
231.719750275
231.719852375
231.719862087
231.719888487
231.719892350
231.719979663
231.720141288
231.720165875
231.720215488
231.720233925
231.720243850
231.720356950
231.720436412
231.720494387
231.720496300
231.720527637
231.720529275
231.720530237
231.720677350
231.720678150
231.720769125
231.720875475
231.720911237
231.720968775
231.720980688
231.720985813
231.721013425
231.721083387
231.721088938
231.721124325
231.721181312
231.721356650
231.721356738
231.721413600
231.721469988
231.721479150
231.721511775
231.721529275
231.721605863
231.721620075
231.721660400
231.721660488
231.721660700
231.721688613
231.721714937
231.721870250
231.721961988
231.721996475
231.722011925
231.722106600
231.722163525
231.722303912
231.722316850
231.722344800
231.722415925
231.722483662
231.722501787
231.722520812
231.722546850
231.722612938
231.722697288
231.722773450
231.722839887
231.722949412
231.723076575
231.723210387
231.723307775
231.723345950
231.723540788
231.723547950
231.723552538
231.723622388
231.723651900
231.723738338
231.723754150
231.723817450
231.723860188
231.723860325
231.723878725
231.723911488
231.723983713
231.724298012
231.724317250
231.724479800
231.724520250
231.724534450
231.724561962
231.724587625
231.724654150
231.724688362
231.724729425
231.724758675
231.724764338
231.724766713
231.724942263
231.725042588
231.725062863
231.725092862
231.725099962
231.725137063
231.725141100
231.725165538
231.725215163
231.725225350
231.725278200
231.725467812
231.725514688
231.725553238
231.725563275
231.725607438
231.725608137
231.725701775
231.725794825
231.725845300
231.725906363
231.725912962
231.725922100
231.725958500
231.725968400
231.726064200
231.726065975
231.726119362
231.726127925
231.726186175
231.726200987
231.726268400
231.726313987
231.726367863
231.726380388
231.726386200
231.726409138
231.726496125
231.726510825
231.726531188
231.726546450
231.726644862
231.726678913
231.726714325
231.726765100
231.726765400
231.726775125
231.726801350
231.726899062
231.727023162
231.727046462
231.727087700
231.727126700
231.727252875
231.727429088
231.727438025
231.727617750
231.727651688
231.727718912
231.727730500
231.727753250
231.727779275
231.727787812
231.727828537
231.727866737
231.727867713
231.727889225
231.727915750
231.727920625
231.727935487
231.727940000
231.727987587
231.728006188
231.728046788
231.728133063
231.728143063
231.728144563
231.728223612
231.728281800
231.728314538
231.728405113
231.728419975
231.728425362
231.728445738
231.728492100
231.728550463
231.728569263
231.728571338
231.728729575
231.728730600
231.728888813
231.728930375
231.728937688
231.728950513
231.728952488
231.728952637
231.728996163
231.729023700
231.729024500
231.729040838
231.729183763
231.729248000
231.729279700
231.729326300
231.729330625
231.729379537
231.729385337
231.729406837
231.729406950
231.729469112
231.729729675
231.729840225
231.729891250
231.729900862
231.729900988
231.729914012
231.729938475
231.729939113
231.729961750
231.729988600
231.730020113
231.730028800
231.730032750
231.730080525
231.730114638
231.730156188
231.730187350
231.730194238
231.730218912
231.730232825
231.730233825
231.730455363
231.730455450
231.730582425
231.730582763
231.730704850
231.730780975
231.730859850
231.730874400
231.730913275
231.730929487
231.730930750
231.730936287
231.730944287
231.730962662
231.730972800
231.731061550
231.731200300
231.731204125
231.731205762
231.731206662
231.731219800
231.731221138
231.731253100
231.731318913
231.731329163
231.731470825
231.731508175
231.731624087
231.731714075
231.731742413
231.731757000
231.731757088
231.731788400
231.731850750
231.731870450
231.731954288
231.731967075
231.731989600
231.732055962
231.732061475
231.732105650
231.732114750
231.732116762
231.732224288
231.732237387
231.732262663
231.732293475
231.732299850
231.732336912
231.732402562
231.732443875
231.732460788
231.732482825
231.732488925
231.732562000
231.732599725
231.732688225
231.732776400
231.732807688
231.732898450
231.732901350
231.732912775
231.733053775
231.733222750
231.733300450
231.733304000
231.733312750
231.733365738
231.733452150
231.733585625
231.733622675
231.733684662
231.733777925
231.733802887
231.733862862
231.733888388
231.733965388
231.734012713
231.734021038
231.734046325
231.734055288
231.734080912
231.734146875
231.734158550
231.734263300
231.734370437
231.734395275
231.734403963
231.734409900
231.734519662
231.734642587
231.734649000
231.734709187
231.734779900
231.734808400
231.734888850
231.734950188
231.734966638
231.735020525
231.735151275
231.735232575
231.735311137
231.735327025
231.735367850
231.735391013
231.735394525
231.735597837
231.735645050
231.735653488
231.735683175
231.735714825
231.735715550
231.735822750
231.735823050
231.735836863
231.735862750
231.735952387
231.735983725
231.736021137
231.736067350
231.736104175
231.736107075
231.736116187
231.736136138
231.736488863
231.736501812
231.736577638
231.736639350
231.736650225
231.736734662
231.736775887
231.736778500
231.736888263
231.736899500
231.736932225
231.737003000
231.737026112
231.737087750
231.737186400
231.737223300
231.737357962
231.737406187
231.737465012
231.737485500
231.737550263
231.737561200
231.737562600
231.737612025
231.737612125
231.737742812
231.737784950
231.737785900
231.737802925
231.737839562
231.737990150
231.738048375
231.738058125
231.738140200
231.738140313
231.738140650
231.738191688
231.738348038
231.738391000
231.738406913
231.738467825
231.738578512
231.738670788
231.738672275
231.738723037
231.738730800
231.738730887
231.738843775
231.738970475
231.739010300
231.739069850
231.739080775
231.739155275
231.739156400
231.739156737
231.739215525
231.739241687
231.739474725
231.739539938
231.739541962
231.739581413
231.739582675
231.739674175
231.739767625
231.739769625
231.739783450
231.739877300
231.739936113
231.740003613
231.740007313
231.740064925
231.740086125
231.740137887
231.740182775
231.740219300
231.740376850
231.740377588
231.740386188
231.740403550
231.740475713
231.740482850
231.740524750
231.740530288
231.740554587
231.740572213
231.740638138
231.740661787
231.740706250
231.740753500
231.740797437
231.740864050
231.740882838
231.740922563
231.740927537
231.740966000
231.740970725
231.740976650
231.741014487
231.741019575
231.741023087
231.741023250
231.741025562
231.741144913
231.741200700
231.741276125
231.741329400
231.741338400
231.741350500
231.741350625
231.741354513
231.741452950
231.741484700
231.741629738
231.741658588
231.741690538
231.741703625
231.741734600
231.741764050
231.741766112
231.741781288
231.741840325
231.741939100
231.741985588
231.742005662
231.742039463
231.742046900
231.742122163
231.742129262
231.742170275
231.742170400
231.742182525
231.742209425
231.742254363
231.742258687
231.742283700
231.742344513
231.742351025
231.742390875
231.742464925
231.742474388
231.742504637
231.742607663
231.742649188
231.742763850
231.742766537
231.742766750
231.742778913
231.742815625
231.743004587
231.743032038
231.743039625
231.743070963
231.743142638
231.743453100
231.743472150
231.743506612
231.743513837
231.743528575
231.743537912
231.743626325
231.743632700
231.743634975
231.743716737
231.743800675
231.743804775
231.743912188
231.743956688
231.743975912
231.744085388
231.744166325
231.744180637
231.744245125
231.744267600
231.744308638
231.744324800
231.744330150
231.744350562
231.744355425
231.744494562
231.744524888
231.744589300
231.744599387
231.744667100
231.744667862
231.744719850
231.744761262
231.744860675
231.744879887
231.745135375
231.745209550
231.745237275
231.745253500
231.745273325
231.745277362
231.745324313
231.745348412
231.745394213
231.745440338
231.745464712
231.745498850
231.745574363
231.745622125
231.745643500
231.745751625
231.745755950
231.745773200
231.745774950
231.745845938
231.745846050
231.745893150
231.745907612
231.745964362
231.745995125
231.745997275
231.746040787
231.746073825
231.746089762
231.746115113
231.746115712
231.746124038
231.746140650
231.746176075
231.746224362
231.746291850
231.746309962
231.746322050
231.746336187
231.746354312
231.746383950
231.746407225
231.746409800
231.746416087
231.746602550
231.746622237
231.746650650
231.746660813
231.746677875
231.746699275
231.746749188
231.746763262
231.746789337
231.746824825
231.746828575
231.746832912
231.746834138
231.746891225
231.746915062
231.746932638
231.746953163
231.747053200
231.747136675
231.747190238
231.747197812
231.747301062
231.747343438
231.747364012
231.747374812
231.747447900
231.747492362
231.747524137
231.747525225
231.747529675
231.747587700
231.747590775
231.747637900
231.747647812
231.747687288
231.747720275
231.747741212
231.747744025
231.747821450
231.747884500
231.747975575
231.748098938
231.748150638
231.748174188
231.748259650
231.748286900
231.748290312
231.748300737
231.748383825
231.748391025
231.748480662
231.748569950
231.748624100
231.748626625
231.748633375
231.748638950
231.748656638
231.748688925
231.748695462
231.748755862
231.748766837
231.748840625
231.748946488
231.748948738
231.749002725
231.749080900
231.749135425
231.749164750
231.749241713
231.749273338
231.749361537
231.749372550
231.749414662
231.749426913
231.749436825
231.749595375
231.749640588
231.749760475
231.749799913
231.749841300
231.749907812
231.750082263
231.750173550
231.750257275
231.750284738
231.750284875
231.750285888
231.750311813
231.750397037
231.750465775
231.750529938
231.750541413
231.750560900
231.750610212
231.750619062
231.750640950
231.750705912
231.750837437
231.750951262
231.751067262
231.751084250
231.751248662
231.751284700
231.751322000
231.751434425
231.751451237
231.751454000
231.751467675
231.751591088
231.751678025
231.751715725
231.751717825
231.751732350
231.751744125
231.751892350
231.751899688
231.752052325
231.752076612
231.752128763
231.752145450
231.752175500
231.752229025
231.752243625
231.752395863
231.752464213
231.752473638
231.752473812
231.752480313
231.752490338
231.752511787
231.752512688
231.752533600
231.752643438
231.752671563
231.752685238
231.752699225
231.752714175
231.752752075
231.752800325
231.752849263
231.752872300
231.752883062
231.752974700
231.752985238
231.753001250
231.753042838
231.753049825
231.753074775
231.753158788
231.753206625
231.753276487
231.753278338
231.753279875
231.753294313
231.753383762
231.753506163
231.753676012
231.753701500
231.753730612
231.753749675
231.753799437
231.753799563
231.753878037
231.753881000
231.753898725
231.753936525
231.754057075
231.754188350
231.754194575
231.754290913
231.754347500
231.754387200
231.754479800
231.754479887
231.754479962
231.754504163
231.754604625
231.754631313
231.754743762
231.754772500
231.754786787
231.754854400
231.754855900
231.754873337
231.754885275
231.754899212
231.754963975
231.754994400
231.755016987
231.755020237
231.755028863
231.755141288
231.755155312
231.755186737
231.755190287
231.755298700
231.755316263
231.755318125
231.755332888
231.755414675
231.755470775
231.755564575
231.755605987
231.755743950
231.755792675
231.755798175
231.755833238
231.755859138
231.755892650
231.755958500
231.756011212
231.756020538
231.756096650
231.756142063
231.756152025
231.756261975
231.756320463
231.756353712
231.756381938
231.756477625
231.756602200
231.756625313
231.756691888
231.756692638
231.756693125
231.756710450
231.756728063
231.756731562
231.756763500
231.756798250
231.756826325
231.756846875
231.756864662
231.756920025
231.756933688
231.756943925
231.757013475
231.757043250
231.757135737
231.757148525
231.757149737
231.757227263
231.757242588
231.757257912
231.757266850
231.757274225
231.757428012
231.757453000
231.757465125
231.757517062
231.757541438
231.757565825
231.757600763
231.757662250
231.757662375
231.757672150
231.757881387
231.757930112
231.757963950
231.758105487
231.758210825
231.758393725
231.758395213
231.758427788
231.758638888
231.758655275
231.758672800
231.758762163
231.758767162
231.758956112
231.758992250
231.758992337
231.759005450
231.759021150
231.759050062
231.759098387
231.759164875
231.759204475
231.759277413
231.759277500
231.759382950
231.759392925
231.759425400
231.759517738
231.759540187
231.759566300
231.759601175
231.759687350
231.759796575
231.759807475
231.759902025
231.760007475
231.760061613
231.760070488
231.760075237
231.760178300
231.760190862
231.760191850
231.760323125
231.760379387
231.760379712
231.760382838
231.760502487
231.760555400
231.760574712
231.760575112
231.760618413
231.760651200
231.760654125
231.760830975
231.760950700
231.760977363
231.761006575
231.761029150
231.761037463
231.761043562
231.761121475
231.761213850
231.761214088
231.761228937
231.761243538
231.761249263
231.761293838
231.761309238
231.761362850
231.761437562
231.761492900
231.761492987
231.761496250
231.761560850
231.761585163
231.761606625
231.761630625
231.761699738
231.762014112
231.762017725
231.762040488
231.762080088
231.762208713
231.762209075
231.762291487
231.762346350
231.762368400
231.762369162
231.762391050
231.762452137
231.762493837
231.762541188
231.762679238
231.762774325
231.762781187
231.762786113
231.762802188
231.762845812
231.762879525
231.762907262
231.762918713
231.762923412
231.762934075
231.762969925
231.762977887
231.762977975
231.762983075
231.762985963
231.763049637
231.763096450
231.763096563
231.763120912
231.763182812
231.763184712
231.763220988
231.763348325
231.763416925
231.763425950
231.763439487
231.763534950
231.763642312
231.763644263
231.763644550
231.763715937
231.763743412
231.763885025
231.763898400
231.764138562
231.764156413
231.764241663
231.764252750
231.764296013
231.764305525
231.764377513
231.764506700
231.764551313
231.764558475
231.764598775
231.764619538
231.764646137
231.764650325
231.764680113
231.764693625
231.764734312
231.764746962
231.764756500
231.764945888
231.765043500
231.765043663
231.765046687
231.765048475
231.765124275
231.765127438
231.765166775
231.765249825
231.765296900
231.765363737
231.765460813
231.765491263
231.765497788
231.765569438
231.765608037
231.765616450
231.765659637
231.765858325
231.765858400
231.765945250
231.766017850
231.766117325
231.766117500
231.766133362
231.766239500
231.766269312
231.766313525
231.766372050
231.766492050
231.766572838
231.766675862
231.766797637
231.766810813
231.766821175
231.766828150
231.766828237
231.766835963
231.766848587
231.766872388
231.766877962
231.766965700
231.767085363
231.767091637
231.767151200
231.767262750
231.767289162
231.767370062
231.767405725
231.767410525
231.767528737
231.767560162
231.767601463
231.767733900
231.767806550
231.767836825
231.767858338
231.767888188
231.767934663
231.767968738
231.767996975
231.768012562
231.768147962
231.768205525
231.768250438
231.768258875
231.768300187
231.768366238
231.768432225
231.768453537
231.768491313
231.768562113
231.768579250
231.768582412
231.768627288
231.768680900
231.768710987
231.768711075
231.768752788
231.768765050
231.768770813
231.768830075
231.768892188
231.768893525
231.768899412
231.768984200
231.769095413
231.769105625
231.769108888
231.769244638
231.769346525
231.769453338
231.769505638
231.769517388
231.769535437
231.769536112
231.769571900
231.769577000
231.769680675
231.769714375
231.769756538
231.769793550
231.769868162
231.770016212
231.770022600
231.770103100
231.770185838
231.770209287
231.770375775
231.770388137
231.770435838
231.770448138
231.770473375
231.770473500
231.770642475
231.770657987
231.770829400
231.770897550
231.770900850
231.770951400
231.770971775
231.770983763
231.771001525
231.771027562
231.771134825
231.771142625
231.771180663
231.771309363
231.771330675
231.771349888
231.771420487
231.771559800
231.771590575
231.771620012
231.771635175
231.771653287
231.771682525
231.771758650
231.771788687
231.771815550
231.771828162
231.771849400
231.771916600
231.771989488
231.772023063
231.772123225
231.772123313
231.772159512
231.772178350
231.772198550
231.772206225
231.772273750
231.772282450
231.772282525
231.772360450
231.772366262
231.772441187
231.772447887
231.772462088
231.772606738
231.772654687
231.772686425
231.772812825
231.772838688
231.772904888
231.772943413
231.773035175
231.773037050
231.773039050
231.773154288
231.773181838
231.773292475
231.773314637
231.773405825
231.773447675
231.773471562
231.773513475
231.773546837
231.773570138
231.773660213
231.773705512
231.773731900
231.773782162
231.773829737
231.773833362
231.773853950
231.773894362
231.773897737
231.773951613
231.773964275
231.774066950
231.774079275
231.774079363
231.774083388
231.774112987
231.774121737
231.774190925
231.774313400
231.774323650
231.774338137
231.774427475
231.774450350
231.774456663
231.774521462
231.774663213
231.774709838
231.774754487
231.774885213
231.774924975
231.774938013
231.774962163
231.774991800
231.775091000
231.775102538
231.775104850
231.775104950
231.775174825
231.775263013
231.775281150
231.775381325
231.775416138
231.775429075
231.775534062
231.775565688
231.775614600
231.775779450
231.775796963
231.775839537
231.775884100
231.776044500
231.776104025
231.776111525
231.776115975
231.776264650
231.776275137
231.776292713
231.776463237
231.776518613
231.776744463
231.776832888
231.776897787
231.776900512
231.776906325
231.776928938
231.776982825
231.777158050
231.777234125
231.777407375
231.777462963
231.777526212
231.777553912
231.777658712
231.777698850
231.777707787
231.777725650
231.777806225
231.777871062
231.777897050
231.778015600
231.778098663
231.778188637
231.778241187
231.778308587
231.778335737
231.778464750
231.778516163
231.778552750
231.778584350
231.778676675
231.778693625
231.778710025
231.778731625
231.778815650
231.778840400
231.778875825
231.778889338
231.778896087
231.778921137
231.778998838
231.779081137
231.779102200
231.779122700
231.779153038
231.779174512
231.779188387
231.779297100
231.779308313
231.779316550
231.779361025
231.779645313
231.779693250
231.779771150
231.779817175
231.779831438
231.779832987
231.779895487
231.780018625
231.780031938
231.780038200
231.780097775
231.780128638
231.780217775
231.780223300
231.780255900
231.780320575
231.780339925
231.780470100
231.780499838
231.780624037
231.780628725
231.780632075
231.780632800
231.780716100
231.780775688
231.780812050
231.780860525
231.780871838
231.780983125
231.781087813
231.781102463
231.781146762
231.781162850
231.781172037
231.781230637
231.781233025
231.781260275
231.781278862
231.781307925
231.781308362
231.781499537
231.781503888
231.781529250
231.781543225
231.781546163
231.781655125
231.781697925
231.781738212
231.781744350
231.781786987
231.781812600
231.781895488
231.781916750
231.782064725
231.782166088
231.782172162
231.782200225
231.782248737
231.782342100
231.782347500
231.782539175
231.782762725
231.782794013
231.782813350
231.782827900
231.782854075
231.782890500
231.782901063
231.783111712
231.783115625
231.783166212
231.783174125
231.783187375
231.783312238
231.783344925
231.783349713
231.783421788
231.783542700
231.783544938
231.783553713
231.783610775
231.783646613
231.783663150
231.783666687
231.783670788
231.783706688
231.783717175
231.783717450
231.783753388
231.783930150
231.783933175
231.784191488
231.784402500
231.784403150
231.784415075
231.784419112
231.784472637
231.784597750
231.784597937
231.784680038
231.784691412
231.784695875
231.784813225
231.785049625
231.785099962
231.785110838
231.785138988
231.785155750
231.785223900
231.785265613
231.785267125
231.785316712
231.785361338
231.785455388
231.785472737
231.785477713
231.785557975
231.785575163
231.785688875
231.785723537
231.785753338
231.785973325
231.786313713
231.786344925
231.786349275
231.786400163
231.786405225
231.786431175
231.786470875
231.786533575
231.786570963
231.786571050
231.786598037
231.786632350
231.786633475
231.786732150
231.786775938
231.786818737
231.786836100
231.786898737
231.787042412
231.787073988
231.787077963
231.787089812
231.787134063
231.787216550
231.787318712
231.787447175
231.787486387
231.787528762
231.787583900
231.787590875
231.787614975
231.787623513
231.787703200
231.787730437
231.787730912
231.787901513
231.787950375
231.787999112
231.788006637
231.788015487
231.788054150
231.788154287
231.788193188
231.788242938
231.788297175
231.788365212
231.788448450
231.788463388
231.788463750
231.788514738
231.788553925
231.788576887
231.788637687
231.788678700
231.788797687
231.788845762
231.789079175
231.789122950
231.789123512
231.789143800
231.789165475
231.789307975
231.789430313
231.789485425
231.789665775
231.789669700
231.789738038
231.789789063
231.789795625
231.789806350
231.789809512
231.789998850
231.790024275
231.790079550
231.790236738
231.790267387
231.790332050
231.790429825
231.790432987
231.790439525
231.790488425
231.790488512
231.790694475
231.790740825
231.790814337
231.790836713
231.790946850
231.790970787
231.790971063
231.791017987
231.791075788
231.791256500
231.791256600
231.791321388
231.791533875
231.791656575
231.791754438
231.791785737
231.791888325
231.791894975
231.791899425
231.791916837
231.791997213
231.792033837
231.792103200
231.792135887
231.792275262
231.792310200
231.792319838
231.792336725
231.792606250
231.792613837
231.792618350
231.792713350
231.792753050
231.792776225
231.792796288
231.792836488
231.792843113
231.792884325
231.792899050
231.792911412
231.792988875
231.793002425
231.793055125
231.793117650
231.793124938
231.793366500
231.793403412
231.793423300
231.793474513
231.793518575
231.793558225
231.793592750
231.793694612
231.793694713
231.793716975
231.793718362
231.793799388
231.793854800
231.793854888
231.793854975
231.793855138
231.793982125
231.794048113
231.794063738
231.794087338
231.794100037
231.794104463
231.794109200
231.794198500
231.794228800
231.794298137
231.794357663
231.794438225
231.794592725
231.794652675
231.794686288
231.794686375
231.794686475
231.794727137
231.794786625
231.794790788
231.794933463
231.795003675
231.795056125
231.795078088
231.795078450
231.795157075
231.795179687
231.795205900
231.795290438
231.795316475
231.795325950
231.795361025
231.795397262
231.795432325
231.795458550
231.795509225
231.795647363
231.795669950
231.795692387
231.795792637
231.795812837
231.795855475
231.795919200
231.795941800
231.796021250
231.796119662
231.796202088
231.796205800
231.796239187
231.796270937
231.796294850
231.796378788
231.796393137
231.796416588
231.796465650
231.796552725
231.796611437
231.796685500
231.796720475
231.796775537
231.796777287
231.796793012
231.796839075
231.796891500
231.796914612
231.796972450
231.797161088
231.797181137
231.797254463
231.797283588
231.797291950
231.797387512
231.797387587
231.797430375
231.797435225
231.797439712
231.797481750
231.797493225
231.797553725
231.797578750
231.797637925
231.797659625
231.797693762
231.797736362
231.797760613
231.797850575
231.798007138
231.798031225
231.798043662
231.798191513
231.798211138
231.798228013
231.798228100
231.798325763
231.798330988
231.798353687
231.798390762
231.798399600
231.798407212
231.798459288
231.798509825
231.798539850
231.798539963
231.798635950
231.798679937
231.798824588
231.798893100
231.798903675
231.798918400
231.798945475
231.798963100
231.799025787
231.799123225
231.799147400
231.799162350
231.799186550
231.799349062
231.799392187
231.799462350
231.799494538
231.799558238
231.799612400
231.799612862
231.799835013
231.799913550
231.799943187
231.799943362
231.799987800
231.799999362
231.800006113
231.800301413
231.800305500
231.800388938
231.800405963
231.800417900
231.800517625
231.800559962
231.800665525
231.800728025
231.800805787
231.800825113
231.800888213
231.800962000
231.801048525
231.801274262
231.801296087
231.801431600
231.801463112
231.801513325
231.801561338
231.801620600
231.801655250
231.801787988
231.801942062
231.801979837
231.802063763
231.802086375
231.802168200
231.802172162
231.802216475
231.802249625
231.802371563
231.802439325
231.802468550
231.802485862
231.802497225
231.802668600
231.802677388
231.802686075
231.802710400
231.802732537
231.802951050
231.803028375
231.803090462
231.803111525
231.803201525
231.803207125
231.803207213
231.803207500
231.803459137
231.803460387
231.803479200
231.803480750
231.803493975
231.803505275
231.803565013
231.803663613
231.803668575
231.803692750
231.803758488
231.803929563
231.803955475
231.804007687
231.804007800
231.804079462
231.804143150
231.804154937
231.804173488
231.804211587
231.804220512
231.804230350
231.804233837
231.804235438
231.804245288
231.804331362
231.804383900
231.804403525
231.804423750
231.804436200
231.804458837
231.804530500
231.804571675
231.804650687
231.804665800
231.804865837
231.804870200
231.805020612
231.805026275
231.805266425
231.805311537
231.805449800
231.805541200
231.805568488
231.805680688
231.805946662
231.805947175
231.805947463
231.806026013
231.806058438
231.806104550
231.806216125
231.806237262
231.806243612
231.806289925
231.806408162
231.806479738
231.806479825
231.806516425
231.806613450
231.806657938
231.806721337
231.806895025
231.806969650
231.807027062
231.807103600
231.807141225
231.807194425
231.807377788
231.807421812
231.807590425
231.807678912
231.807863825
231.807874737
231.807949225
231.808132338
231.808212400
231.808263238
231.808282000
231.808324775
231.808331425
231.808335200
231.808355788
231.808359350
231.808441425
231.808442287
231.808478313
231.808479463
231.808584188
231.808854013
231.808914537
231.808929162
231.809013000
231.809017575
231.809028038
231.809049325
231.809060287
231.809394150
231.809462400
231.809471013
231.809717987
231.809724750
231.809831688
231.809942450
231.810034113
231.810052250
231.810056312
231.810082575
231.810108825
231.810112637
231.810112962
231.810377187
231.810395900
231.810409850
231.810498075
231.810509637
231.810665800
231.810740675
231.810833237
231.810899525
231.810915675
231.811052563
231.811113737
231.811255175
231.811341050
231.811342338
231.811390988
231.811394225
231.811509250
231.811621887
231.811622175
231.811771563
231.811795175
231.811820900
231.811827387
231.811837562
231.811849475
231.811859737
231.811947513
231.812001825
231.812041112
231.812058875
231.812163725
231.812171125
231.812178375
231.812178462
231.812213500
231.812298925
231.812505463
231.812533100
231.812536950
231.812539625
231.812574725
231.812612250
231.812701288
231.812716537
231.812721388
231.812738637
231.812741650
231.812783900
231.812794137
231.812860250
231.812878475
231.812890363
231.812895663
231.812972800
231.812999850
231.813002912
231.813080675
231.813107263
231.813134350
231.813171150
231.813350675
231.813383675
231.813389662
231.813415975
231.813462413
231.813614013
231.813658188
231.813680300
231.813692650
231.813753212
231.813779638
231.813906038
231.813991150
231.814033813
231.814162350
231.814172087
231.814174450
231.814242625
231.814278113
231.814336300
231.814431475
231.814440850
231.814543037
231.814546713
231.814565875
231.814697925
231.814767525
231.814829637
231.814835800
231.814996450
231.815006325
231.815068413
231.815111863
231.815215813
231.815238575
231.815261275
231.815261537
231.815453212
231.815743163
231.815751613
231.815756675
231.815819450
231.815850475
231.815907313
231.816049275
231.816239362
231.816315613
231.816317900
231.816425725
231.816621400
231.816655037
231.816657400
231.816667588
231.816719450
231.816720850
231.816741800
231.816755875
231.816778900
231.816790700
231.816801725
231.816822588
231.816877713
231.816922775
231.816931762
231.817063762
231.817188950
231.817221413
231.817239662
231.817309387
231.817353363
231.817395350
231.817637675
231.817646500
231.817672425
231.817681913
231.817735100
231.817737112
231.817747862
231.817825038
231.817826525
231.817901175
231.817957750
231.818079662
231.818082613
231.818147875
231.818295938
231.818430525
231.818464500
231.818489950
231.818539238
231.818600650
231.818609200
231.818771550
231.818905475
231.818931350
231.818996987
231.819012925
231.819029338
231.819154838
231.819229000
231.819368325
231.819385963
231.819465162
231.819603513
231.819711762
231.819754450
231.819847225
231.819875062
231.819894138
231.819962263
231.820065400
231.820171150
231.820209250
231.820320300
231.820337200
231.820363463
231.820388087
231.820397675
231.820429075
231.820444550
231.820558025
231.820635863
231.820736350
231.820748388
231.820765813
231.820887338
231.820934900
231.820944037
231.820974100
231.820998438
231.821095375
231.821099075
231.821138050
231.821209350
231.821212162
231.821269550
231.821331575
231.821433388
231.821488925
231.821504550
231.821513425
231.821555250
231.821643725
231.821674050
231.821731763
231.821738850
231.821780888
231.821957237
231.822029125
231.822029750
231.822096700
231.822106950
231.822147150
231.822204725
231.822269788
231.822288075
231.822345963
231.822387313
231.822404412
231.822425625
231.822525900
231.822772700
231.822832812
231.823120750
231.823312287
231.823329938
231.823363913
231.823399688
231.823502088
231.823552713
231.823624650
231.823700263
231.823752087
231.823784150
231.823819813
231.823979800
231.824028438
231.824101488
231.824179850
231.824253287
231.824311950
231.824386850
231.824430963
231.824465412
231.824882337
231.824906688
231.824983750
231.825071175
231.825072575
231.825075137
231.825083562
231.825133887
231.825200575
231.825219637
231.825230162
231.825241600
231.825296075
231.825306300
231.825306937
231.825312462
231.825322062
231.825323513
231.825471375
231.825501188
231.825530975
231.825585775
231.825600200
231.825643750
231.825655638
231.825663775
231.825774013
231.825784312
231.825817625
231.825823400
231.825825138
231.825833550
231.825846313
231.825847525
231.825895100
231.825949113
231.826100025
231.826147488
231.826300688
231.826370612
231.826390625
231.826390713
231.826391800
231.826447338
231.826499500
231.826558725
231.826558812
231.826586437
231.826699063
231.826703700
231.826732925
231.826792762
231.826992413
231.827032675
231.827062862
231.827223350
231.827505875
231.827509738
231.827516538
231.827575725
231.827587575
231.827636225
231.827678413
231.827711975
231.827714025
231.827724037
231.827724112
231.827728138
231.827773363
231.827787788
231.827810513
231.827882587
231.827895937
231.827926700
231.827936862
231.827955825
231.827965875
231.827997087
231.828094112
231.828121350
231.828133162
231.828133525
231.828205787
231.828219175
231.828265800
231.828323850
231.828367750
231.828445138
231.828616825
231.828631975
231.828646488
231.828699400
231.828725775
231.828813163
231.828854912
231.829001200
231.829179237
231.829199488
231.829303275
231.829304050
231.829349337
231.829392575
231.829502075
231.829663912
231.829685975
231.829726675
231.829765687
231.829969062
231.830052150
231.830079675
231.830079987
231.830095325
231.830115600
231.830177175
231.830244650
231.830293963
231.830414512
231.830538175
231.830543438
231.830552975
231.830553075
231.830633075
231.830648000
231.830747675
231.830920800
231.830924288
231.830925450
231.830936912
231.830948987
231.830957213
231.831015025
231.831023400
231.831091850
231.831162188
231.831219288
231.831319938
231.831352400
231.831528738
231.831530837
231.831531075
231.831601762
231.831783763
231.831805075
231.831884175
231.831885950
231.831906237
231.831943263
231.832031875
231.832061100
231.832090650
231.832114550
231.832117687
231.832153337
231.832198875
231.832241775
231.832387412
231.832452738
231.832478975
231.832591350
231.832666287
231.832676462
231.832695500
231.832816713
231.832822387
231.832874400
231.832984538
231.833181525
231.833287075
231.833287600
231.833331687
231.833458450
231.833640250
231.833650425
231.833708075
231.833755037
231.833796363
231.833884463
231.833900812
231.833943700
231.833951213
231.833964337
231.834018813
231.834054313
231.834080737
231.834104725
231.834163512
231.834192925
231.834201713
231.834295825
231.834317613
231.834423512
231.834624313
231.834653987
231.834661713
231.834706250
231.834733212
231.834749088
231.834835588
231.834924513
231.834924925
231.834968275
231.834985862
231.835012700
231.835056550
231.835191550
231.835289750
231.835348237
231.835373763
231.835510438
231.835755525
231.835882575
231.835953075
231.835957938
231.835961350
231.836022912
231.836055963
231.836082775
231.836134025
231.836413025
231.836448437
231.836455237
231.836608825
231.836843437
231.836939513
231.837019537
231.837062637
231.837114888
231.837116025
231.837144937
231.837212862
231.837238313
231.837289137
231.837412350
231.837414950
231.837446712
231.837477188
231.837498225
231.837627775
231.837837900
231.837880850
231.837884312
231.837962550
231.837972538
231.837993638
231.838038687
231.838061000
231.838178850
231.838228813
231.838274875
231.838408687
231.838420912
231.838505962
231.838595100
231.838662875
231.838738412
231.838849900
231.838862038
231.838933950
231.838953500
231.838995575
231.839044975
231.839046862
231.839248625
231.839309788
231.839351475
231.839414825
231.839416412
231.839651675
231.839665738
231.839714988
231.839806850
231.839818125
231.839840388
231.839879362
231.839922825
231.839940762
231.839957375
231.840005475
231.840057137
231.840062138
231.840142563
231.840222075
231.840244362
231.840284862
231.840325025
231.840371688
231.840434937
231.840489975
231.840526150
231.840650825
231.840754375
231.840793838
231.840984313
231.841099700
231.841104513
231.841255600
231.841452237
231.841525325
231.841615175
231.841616287
231.841675025
231.841772762
231.841787987
231.841989162
231.841989687
231.842078800
231.842098437
231.842161900
231.842166000
231.842224262
231.842251725
231.842309212
231.842408337
231.842473187
231.842711638
231.842717475
231.842745250
231.842746800
231.842780600
231.842801675
231.842806137
231.842819025
231.842850537
231.842945837
231.843172288
231.843279462
231.843298350
231.843380825
231.843461225
231.843480275
231.843538362
231.843548387
231.843694088
231.843799762
231.843800813
231.843872725
231.843966700
231.843984100
231.844019025
231.844140388
231.844305200
231.844324600
231.844388750
231.844505250
231.844546737
231.844630725
231.844659800
231.844697125
231.844767800
231.844884600
231.844940250
231.844940625
231.844999788
231.845021150
231.845164850
231.845444537
231.845454650
231.845509612
231.845555962
231.845581463
231.845612375
231.845693538
231.845728050
231.845729162
231.845786125
231.845797188
231.845894575
231.845899400
231.845996262
231.846066837
231.846144025
231.846205325
231.846209275
231.846221150
231.846268400
231.846360963
231.846373462
231.846398112
231.846635612
231.846764225
231.846794975
231.846968863
231.847038037
231.847055437
231.847084425
231.847095050
231.847102812
231.847278388
231.847425813
231.847485237
231.847499550
231.847526813
231.847529625
231.847530000
231.847552038
231.847632613
231.847637313
231.847688587
231.847711050
231.847711137
231.847755550
231.847839637
231.848044100
231.848166250
231.848192750
231.848297725
231.848404050
231.848429600
231.848450112
231.848506725
231.848658188
231.848671500
231.848724475
231.848801812
231.848833963
231.848961038
231.848996075
231.849038312
231.849048563
231.849048700
231.849169825
231.849173288
231.849316150
231.849337900
231.849531813
231.849598788
231.849690912
231.849742763
231.849796100
231.849898462
231.849918938
231.849977588
231.850034612
231.850064775
231.850155412
231.850251475
231.850487225
231.850666287
231.850712625
231.850721625
231.850725937
231.850816563
231.850882862
231.850925712
231.850985475
231.851127850
231.851270650
231.851341663
231.851470875
231.851472588
231.851472887
231.851476475
231.851494675
231.851507000
231.851687375
231.851734462
231.851749488
231.851889550
231.851926238
231.851927813
231.851928050
231.851930825
231.851957275
231.852082938
231.852154475
231.852173650
231.852226237
231.852240100
231.852251775
231.852300762
231.852344663
231.852377100
231.852455137
231.852460688
231.852493750
231.852493837
231.852578637
231.852578962
231.852645850
231.852657588
231.852690037
231.852751638
231.852752038
231.852808113
231.852846113
231.852893775
231.852922250
231.852928163
231.852931050
231.853069688
231.853159837
231.853210512
231.853289462
231.853341250
231.853417675
231.853552525
231.853571625
231.853765638
231.853919975
231.853968138
231.853968412
231.853982637
231.854063400
231.854373113
231.854387113
231.854418450
231.854621475
231.854684313
231.854685063
231.854728875
231.854910575
231.854935912
231.855029588
231.855105437
231.855155925
231.855194700
231.855358775
231.855414413
231.855431437
231.855469875
231.855488150
231.855522638
231.855606825
231.855621100
231.855673275
231.855673712
231.855689963
231.855693237
231.855841663
231.855848288
231.855922813
231.855942212
231.856110600
231.856147325
231.856349137
231.856349225
231.856413737
231.856415150
231.856417663
231.856535662
231.856562763
231.856591550
231.856646412
231.856657950
231.856902313
231.856952788
231.856969850
231.857017350
231.857056637
231.857109213
231.857190900
231.857208662
231.857227488
231.857275525
231.857278688
231.857379487
231.857396763
231.857487850
231.857573737
231.857607775
231.857648087
231.857649762
231.857677275
231.857791563
231.858024737
231.858050750
231.858072887
231.858112237
231.858123475
231.858124400
231.858190138
231.858221450
231.858221525
231.858276925
231.858419438
231.858468600
231.858519487
231.858767263
231.858797512
231.858807037
231.858936525
231.858980400
231.859002700
231.859012400
231.859083637
231.859092337
231.859092425
231.859230513
231.859404600
231.859421900
231.859422962
231.859437900
231.859570225
231.859572537
231.859639650
231.859678350
231.859816825
231.859878150
231.859939175
231.860205063
231.860251213
231.860282325
231.860358063
231.860428313
231.860501062
231.860550612
231.860561913
231.860570287
231.860643700
231.860659750
231.860664762
231.860697537
231.860722975
231.860793363
231.860914863
231.860985887
231.860987062
231.861050737
231.861051650
231.861081175
231.861086812
231.861226975
231.861390812
231.861421375
231.861470725
231.861670987
231.861750975
231.861837925
231.861838075
231.861843250
231.861863350
231.861914288
231.861923925
231.861961075
231.861961575
231.861985662
231.861991712
231.862031750
231.862046925
231.862093625
231.862112600
231.862191088
231.862210175
231.862292488
231.862476325
231.862476587
231.862546425
231.862577037
231.862653787
231.862686413
231.862686800
231.862853550
231.862853637
231.863034163
231.863114413
231.863120550
231.863123038
231.863151525
231.863222587
231.863234637
231.863234725
231.863323587
231.863340000
231.863382675
231.863563550
231.863621350
231.863622813
231.863626600
231.863732025
231.863899513
231.864118850
231.864200575
231.864222800
231.864369100
231.864452438
231.864592125
231.864625063
231.864684275
231.864704100
231.864793150
231.864814938
231.864873275
231.864873687
231.865022237
231.865033512
231.865133200
231.865158288
231.865167862
231.865203087
231.865311813
231.865340150
231.865390313
231.865399862
231.865444575
231.865788450
231.865945350
231.866236775
231.866267313
231.866294250
231.866300062
231.866374587
231.866414600
231.866429225
231.866535600
231.866536812
231.866590487
231.866601312
231.866630413
231.866769262
231.866775338
231.866779187
231.866792662
231.866806375
231.866806475
231.866832638
231.866916050
231.866918712
231.866927700
231.867003863
231.867015275
231.867116600
231.867378150
231.867442750
231.867476825
231.867536812
231.867546550
231.867613062
231.867692412
231.867804162
231.867824300
231.867921150
231.867973262
231.867986375
231.868029512
231.868101600
231.868142900
231.868338188
231.868443075
231.868457012
231.868504025
231.868514625
231.868521413
231.868563738
231.868602975
231.868815425
231.868901550
231.868911637
231.868912425
231.868966250
231.869075412
231.869084437
231.869114838
231.869221662
231.869252775
231.869375762
231.869375875
231.869449800
231.869488313
231.869495013
231.869773175
231.869777162
231.869855312
231.869886200
231.869936938
231.869939075
231.869999938
231.870258625
231.870284637
231.870341075
231.870360100
231.870360513
231.870360637
231.870360725
231.870364750
231.870404063
231.870437325
231.870572963
231.870573063
231.870591838
231.870626950
231.870655375
231.870697662
231.870767812
231.870792637
231.870839875
231.870851413
231.870855025
231.871059013
231.871066912
231.871117550
231.871127550
231.871134450
231.871185513
231.871225125
231.871318000
231.871426963
231.871521987
231.871810900
231.871905137
231.872018462
231.872090325
231.872108825
231.872182200
231.872236313
231.872245375
231.872356150
231.872356688
231.872437200
231.872508012
231.872564038
231.872646925
231.872653362
231.872707813
231.872827412
231.872979900
231.873020150
231.873047163
231.873250138
231.873355500
231.873361088
231.873372187
231.873421012
231.873507325
231.873546912
231.873605575
231.873701400
231.873758012
231.873791837
231.873824362
231.874103137
231.874148825
231.874267350
231.874315175
231.874353313
231.874397138
231.874534575
231.874593863
231.874612738
231.874648375
231.874664763
231.874797325
231.874820387
231.874917363
231.874920725
231.874921412
231.874974950
231.874978863
231.875041463
231.875054788
231.875058675
231.875064425
231.875166812
231.875299375
231.875516175
231.875526262
231.875633563
231.875642188
231.875644163
231.875653925
231.875741662
231.875841875
231.875875438
231.875881700
231.875901688
231.876054675
231.876156000
231.876162738
231.876213075
231.876366775
231.876374275
231.876443475
231.876469112
231.876471000
231.876542387
231.876542475
231.876629525
231.876657462
231.876680850
231.876686713
231.876699775
231.876751050
231.876844525
231.876901587
231.876936212
231.877028663
231.877077012
231.877077100
231.877262475
231.877300150
231.877316538
231.877395350
231.877424663
231.877488625
231.877507737
231.877534237
231.877560125
231.877577275
231.877620288
231.877701300
231.877708687
231.877738588
231.877799800
231.877844837
231.877983925
231.878223600
231.878509975
231.878663187
231.878743537
231.878803375
231.878894887
231.878995463
231.879073750
231.879074588
231.879085838
231.879285388
231.879417338
231.879428375
231.879530025
231.879530175
231.879608563
231.879696862
231.879747138
231.879758963
231.879770150
231.879854325
231.879860288
231.879878413
231.879958138
231.880096150
231.880106750
231.880130587
231.880190475
231.880239775
231.880298963
231.880410863
231.880526812
231.880562462
231.880562588
231.880734625
231.880828837
231.880971075
231.881048750
231.881127313
231.881172088
231.881208238
231.881240275
231.881270750
231.881384950
231.881489025
231.881616388
231.881717213
231.881723175
231.881730000
231.881751187
231.881754575
231.881789913
231.881797737
231.881867613
231.881879013
231.882126400
231.882137950
231.882163563
231.882235575
231.882256050
231.882308488
231.882323862
231.882338013
231.882354850
231.882366563
231.882440087
231.882611938
231.882752737
231.882805350
231.882829888
231.882871375
231.883009775
231.883095562
231.883149225
231.883278475
231.883448150
231.883494213
231.883624350
231.883659500
231.883684362
231.883687550
231.883708475
231.883726025
231.883739712
231.883779025
231.883934900
231.884074625
231.884077125
231.884113500
231.884133338
231.884200362
231.884309438
231.884397638
231.884476438
231.884543800
231.884564850
231.884624763
231.884634587
231.884755600
231.884777988
231.884801100
231.885017788
231.885079687
231.885165525
231.885179650
231.885181775
231.885220900
231.885244237
231.885342150
231.885345838
231.885370438
231.885502962
231.885509488
231.885530587
231.885542862
231.885653275
231.885664250
231.885704113
231.885709000
231.885738038
231.885905463
231.885968112
231.886063463
231.886063837
231.886158175
231.886177750
231.886233987
231.886321538
231.886444025
231.886476012
231.886548837
231.886596413
231.886620813
231.886644338
231.886651712
231.886662088
231.886665150
231.886665287
231.886729412
231.886735200
231.886798850
231.886830438
231.886841850
231.886887812
231.886975375
231.887003588
231.887138687
231.887196063
231.887200837
231.887220425
231.887234425
231.887249975
231.887267938
231.887288650
231.887288725
231.887366825
231.887375862
231.887461162
231.887541613
231.887548512
231.887563263
231.887637825
231.887646413
231.887671925
231.887866438
231.887902962
231.887910925
231.888076638
231.888142350
231.888151287
231.888164300
231.888245550
231.888320563
231.888384513
231.888399100
231.888463863
231.888485363
231.888576737
231.888674175
231.888727687
231.888729012
231.888730275
231.888743637
231.888745600
231.888766463
231.888772762
231.888876400
231.888881400
231.888920275
231.888924700
231.888990888
231.889007063
231.889024200
231.889061625
231.889135050
231.889144800
231.889155250
231.889183938
231.889189650
231.889297363
231.889308062
231.889309588
231.889377425
231.889477325
231.889555812
231.889603362
231.889619638
231.889638888
231.889687162
231.889767113
231.889804812
231.889804925
231.890043287
231.890048725
231.890070138
231.890081388
231.890092638
231.890103687
231.890197412
231.890308038
231.890308337
231.890338662
231.890425375
231.890434400
231.890660075
231.890668837
231.890677213
231.890719813
231.890920275
231.891147775
231.891309975
231.891323212
231.891381238
231.891634050
231.891644775
231.891653675
231.891727275
231.891738162
231.891866813
231.891876550
231.891879037
231.891975325
231.892200900
231.892211237
231.892397687
231.892418675
231.892451425
231.892620462
231.892648713
231.892681075
231.892752425
231.892791663
231.892846913
231.892859225
231.892929837
231.893066125
231.893097500
231.893098975
231.893178600
231.893264500
231.893335975
231.893372088
231.893380575
231.893405000
231.893436425
231.893481625
231.893567313
231.893672437
231.893780575
231.893805100
231.893808925
231.893837100
231.893888000
231.893926588
231.893935987
231.894051037
231.894076700
231.894107787
231.894134100
231.894181513
231.894181587
231.894207238
231.894213412
231.894225987
231.894249788
231.894263387
231.894324200
231.894380425
231.894428513
231.894428675
231.894464775
231.894531737
231.894549850
231.894632225
231.894632312
231.894733850
231.894858712
231.894863762
231.894964337
231.894964425
231.895118975
231.895135200
231.895207913
231.895315888
231.895341062
231.895438550
231.895451625
231.895459875
231.895464337
231.895465812
231.895772537
231.895778375
231.895783438
231.895837212
231.895960588
231.896041800
231.896052500
231.896180612
231.896214075
231.896238863
231.896272737
231.896406725
231.896488613
231.896574350
231.896586700
231.896665175
231.896788488
231.896838175
231.896854212
231.897230375
231.897321975
231.897502675
231.897736313
231.897831913
231.897890112
231.897891775
231.897946150
231.897960813
231.898102050
231.898124887
231.898136375
231.898281025
231.898323087
231.898336987
231.898407612
231.898585975
231.898717725
231.898808162
231.898819775
231.898963912
231.898978775
231.899201350
231.899273787
231.899275300
231.899311925
231.899508562
231.899619450
231.899671963
231.899672075
231.899676113
231.899707388
231.899732938
231.899812763
231.899958825
231.900079312
231.900082650
231.900192875
231.900231825
231.900302925
231.900306975
231.900309588
231.900396513
231.900427600
231.900440150
231.900535962
231.900636787
231.900768825
231.900797300
231.900921050
231.900937000
231.900995787
231.901013025
231.901029037
231.901404963
231.901459875
231.901496975
231.901516725
231.901551888
231.901599312
231.901707163
231.901794112
231.901961025
231.901976037
231.901976163
231.902008937
231.902039275
231.902161900
231.902170937
231.902171675
231.902296512
231.902318038
231.902368338
231.902388625
231.902488075
231.902488662
231.902558150
231.902581650
231.902588113
231.902768925
231.902816462
231.902884538
231.903053525
231.903087838
231.903129487
231.903146862
231.903157137
231.903207662
231.903238587
231.903328100
231.903328375
231.903344038
231.903409750
231.903411587
231.903466400
231.903699575
231.903700037
231.903772113
231.903779988
231.903906075
231.903910712
231.903957512
231.903960800
231.904077700
231.904132188
231.904132288
231.904132625
231.904166538
231.904166675
231.904273238
231.904312525
231.904566488
231.904672837
231.904700000
231.904705837
231.904744125
231.904769213
231.904915425
231.904934800
231.904934950
231.904967175
231.905031162
231.905042650
231.905046413
231.905074888
231.905099062
231.905309463
231.905324912
231.905332700
231.905376088
231.905464413
231.905694900
231.905712013
231.905715375
231.905722037
231.905737937
231.905738037
231.905738163
231.905788513
231.905853650
231.905863425
231.905882738
231.905882813
231.905894238
231.905946562
231.905959075
231.905983675
231.906015900
231.906077237
231.906081688
231.906124775
231.906170737
231.906185962
231.906234213
231.906261438
231.906279650
231.906279738
231.906348213
231.906357000
231.906461912
231.906662337
231.906712375
231.906742087
231.906749775
231.906785112
231.906828313
231.906908537
231.906928625
231.906948050
231.906964212
231.906976337
231.906983850
231.907037200
231.907047637
231.907089288
231.907110275
231.907121925
231.907167975
231.907246488
231.907246587
231.907350300
231.907516463
231.907687687
231.907804225
231.907943200
231.907943362
231.908090650
231.908091250
231.908119250
231.908147213
231.908149825
231.908213913
231.908254900
231.908262737
231.908298387
231.908414437
231.908414537
231.908426425
231.908516750
231.908589662
231.908615763
231.908692863
231.908696862
231.908763550
231.908846725
231.908923425
231.909108600
231.909549363
231.909577600
231.909577687
231.909636763
231.909691600
231.909696163
231.909972675
231.910032900
231.910057950
231.910092612
231.910093600
231.910166575
231.910183475
231.910246275
231.910267387
231.910345250
231.910434675
231.910600713
231.910631775
231.910642100
231.910723975
231.910759300
231.910832775
231.910837225
231.910919925
231.910983675
231.911050825
231.911071950
231.911118600
231.911134800
231.911260688
231.911365500
231.911383750
231.911387800
231.911400450
231.911469325
231.911475300
231.911536187
231.911575350
231.911583225
231.911598363
231.911603175
231.911642613
231.911793112
231.911815163
231.911815287
231.911909800
231.912117612
231.912130238
231.912179987
231.912219588
231.912368800
231.912486737
231.912498188
231.912505813
231.912583262
231.912624850
231.912662875
231.912669588
231.912733700
231.912744788
231.912909075
231.913045625
231.913198400
231.913216812
231.913220575
231.913380850
231.913380950
231.913435275
231.913436738
231.913487562
231.913558062
231.913582263
231.913652225
231.913687463
231.913697037
231.913813900
231.913939237
231.913954012
231.913994962
231.914085038
231.914212513
231.914320412
231.914495050
231.914603913
231.914605712
231.914720850
231.914775813
231.914794900
231.914969550
231.915020413
231.915078387
231.915163788
231.915198763
231.915218425
231.915296025
231.915326537
231.915356087
231.915382275
231.915399012
231.915577200
231.915591788
231.915628475
231.915662088
231.915741175
231.915975325
231.916074113
231.916096925
231.916106713
231.916107275
231.916148075
231.916305488
231.916343687
231.916374137
231.916377362
231.916427613
231.916511638
231.916657975
231.916747025
231.916801663
231.916890037
231.916902850
231.916976312
231.916990338
231.916990462
231.917179587
231.917274875
231.917342563
231.917342675
231.917373737
231.917422350
231.917471012
231.917508338
231.917511287
231.917593087
231.917747563
231.917800025
231.917800338
231.918005800
231.918037013
231.918041050
231.918059513
231.918168300
231.918236038
231.918251887
231.918263375
231.918272863
231.918364875
231.918406613
231.918525663
231.918540275
231.918566913
231.918573650
231.918595762
231.918614787
231.918622375
231.918677325
231.918695550
231.918745375
231.918803287
231.918969812
231.919031200
231.919036200
231.919181487
231.919268475
231.919315600
231.919333050
231.919333137
231.919337762
231.919361400
231.919402838
231.919448950
231.919522538
231.919562975
231.919591513
231.919595700
231.919643475
231.919664275
231.919866313
231.919892963
231.920062237
231.920098112
231.920161300
231.920200488
231.920203612
231.920216487
231.920349463
231.920353337
231.920360050
231.920402738
231.920422375
231.920447775
231.920448400
231.920500513
231.920534587
231.920557887
231.920673413
231.920675862
231.920923450
231.920929775
231.920984550
231.921045850
231.921135913
231.921137300
231.921206500
231.921530138
231.921558587
231.921649975
231.921865350
231.921869925
231.922058313
231.922059825
231.922166812
231.922210550
231.922386750
231.922410850
231.922437250
231.922472413
231.922478762
231.922493688
231.922600775
231.922600875
231.922603325
231.922631037
231.922678687
231.922681400
231.922745775
231.922750562
231.922789550
231.922848725
231.923311800
231.923317800
231.923416800
231.923444837
231.923480587
231.923526350
231.923548737
231.923705238
231.923847200
231.923939900
231.924108138
231.924216450
231.924251775
231.924287537
231.924375375
231.924467600
231.924615313
231.924662187
231.924779100
231.924825575
231.924865863
231.924930700
231.925066063
231.925081100
231.925097937
231.925193150
231.925346950
231.925446962
231.925540937
231.925545838
231.925622737
231.925787800
231.925900725
231.925929725
231.925992087
231.926053350
231.926098838
231.926138900
231.926144362
231.926255013
231.926485575
231.926609150
231.926752212
231.926764875
231.926787025
231.926917137
231.926931812
231.926952200
231.926980112
231.927007850
231.927101700
231.927202738
231.927223425
231.927414513
231.927592825
231.927728113
231.927956850
231.927957338
231.928055962
231.928123162
231.928305387
231.928328612
231.928340513
231.928490213
231.928577187
231.928600937
231.928814050
231.928827075
231.928989025
231.928995900
231.929125537
231.929151625
231.929152262
231.929360812
231.929366025
231.929408100
231.929461850
231.929486887
231.929538638
231.929552812
231.929554375
231.929566813
231.929646775
231.929704287
231.929740388
231.929946475
231.929979337
231.929994362
231.930105163
231.930179788
231.930317725
231.930395200
231.930462188
231.930508625
231.930528125
231.930684287
231.930800912
231.930853862
231.930853937
231.930927287
231.931048363
231.931139550
231.931155738
231.931163275
231.931368800
231.931369525
231.931369625
231.931498875
231.931519812
231.931520450
231.931566425
231.931596400
231.931615775
231.931629600
231.931671425
231.931771413
231.931946313
231.931999625
231.932000650
231.932060938
231.932095575
231.932102463
231.932221537
231.932254125
231.932356750
231.932361437
231.932370462
231.932389000
231.932443350
231.932467588
231.932504112
231.932512812
231.932577337
231.932635837
231.932717900
231.932778425
231.933027100
231.933191675
231.933353300
231.933416438
231.933425812
231.933438988
231.933488038
231.933692987
231.933862487
231.933913225
231.933952438
231.933998412
231.934070338
231.934097425
231.934128638
231.934132438
231.934305188
231.934329362
231.934330100
231.934360250
231.934384375
231.934422525
231.934473913
231.934666962
231.934690700
231.934728863
231.934875650
231.934882337
231.934987188
231.935046812
231.935070088
231.935074813
231.935314788
231.935411550
231.935457037
231.935473962
231.935512988
231.935513600
231.935593100
231.935606225
231.935635900
231.935640800
231.935713400
231.935720025
231.935732800
231.935816425
231.935888000
231.935957538
231.936314575
231.936335075
231.936359425
231.936451050
231.936664900
231.936788375
231.936799788
231.936941287
231.936967075
231.937006237
231.937009800
231.937125650
231.937252000
231.937252125
231.937402988
231.937403125
231.937503450
231.937588500
231.937591500
231.937748475
231.937797862
231.937898862
231.938003012
231.938035112
231.938035200
231.938054663
231.938075350
231.938158563
231.938173425
231.938195512
231.938262563
231.938288775
231.938366038
231.938409625
231.938588662
231.938588750
231.938598162
231.938664638
231.938689825
231.938773525
231.938930850
231.938932438
231.938974350
231.939000637
231.939030125
231.939039187
231.939053200
231.939129288
231.939286075
231.939494250
231.939514538
231.939547137
231.939601412
231.939635000
231.939897775
231.939935750
231.939974587
231.940018225
231.940035488
231.940060112
231.940095550
231.940124175
231.940193062
231.940253563
231.940284400
231.940297663
231.940345562
231.940379938
231.940400138
231.940497425
231.940548900
231.940621962
231.940689650
231.940732838
231.940772200
231.940859625
231.940968425
231.940990200
231.941181088
231.941228387
231.941330225
231.941338375
231.941443575
231.941582963
231.941645100
231.941710800
231.941713975
231.941722400
231.941786213
231.941797587
231.941922513
231.941937163
231.942056788
231.942082575
231.942247162
231.942522137
231.942530950
231.942629750
231.942661362
231.942737887
231.942807813
231.942854475
231.942863575
231.942899488
231.942905488
231.942967425
231.942978238
231.942980613
231.942985275
231.943004212
231.943059262
231.943178250
231.943194525
231.943242225
231.943255588
231.943293512
231.943333925
231.943522825
231.943602275
231.943689050
231.943732288
231.943843187
231.943863100
231.943887488
231.944008612
231.944074525
231.944122988
231.944144825
231.944203762
231.944214100
231.944328925
231.944349550
231.944382037
231.944455500
231.944507600
231.944507725
231.944699250
231.944730575
231.944802050
231.944828275
231.944999100
231.945075200
231.945104762
231.945128475
231.945141188
231.945147462
231.945358462
231.945432987
231.945462362
231.945463225
231.945515675
231.945525225
231.945578837
231.945770813
231.945785650
231.945845937
231.945852400
231.945939050
231.945939138
231.945986587
231.946119850
231.946133113
231.946213088
231.946282850
231.946314062
231.946405425
231.946426863
231.946459837
231.946554750
231.946645413
231.946675588
231.946709438
231.946759037
231.946807688
231.946892462
231.946943912
231.947009225
231.947019175
231.947065975
231.947164350
231.947211950
231.947292713
231.947296575
231.947337662
231.947427400
231.947539300
231.947626762
231.947643400
231.947654300
231.947698188
231.947736850
231.947763662
231.947777637
231.947900750
231.947981212
231.947983838
231.948010038
231.948053475
231.948054163
231.948097388
231.948102312
231.948131200
231.948149013
231.948170200
231.948368512
231.948475237
231.948492250
231.948492388
231.948536787
231.948664187
231.948664275
231.948689700
231.948706037
231.948766987
231.948804625
231.948877613
231.948931563
231.948984850
231.949019137
231.949043700
231.949124225
231.949151987
231.949206412
231.949224512
231.949231850
231.949287550
231.949287637
231.949300838
231.949333637
231.949374912
231.949472875
231.949474400
231.949545487
231.949579538
231.949583550
231.949715212
231.949785962
231.949840625
231.950064113
231.950077988
231.950078650
231.950101375
231.950101600
231.950205625
231.950341613
231.950341700
231.950374213
231.950389625
231.950390525
231.950473875
231.950521313
231.950524137
231.950524737
231.950531800
231.950539712
231.950559225
231.950572563
231.950572687
231.950615487
231.950664300
231.950768912
231.950815062
231.950841050
231.950950825
231.951024012
231.951164512
231.951235887
231.951323062
231.951341713
231.951522875
231.951559162
231.951664212
231.951673550
231.951686100
231.951693463
231.951764938
231.951866475
231.951955787
231.951989975
231.952043800
231.952127112
231.952136938
231.952209937
231.952251063
231.952289225
231.952353963
231.952355375
231.952373163
231.952384450
231.952392025
231.952479775
231.952513625
231.952531488
231.952539062
231.952547788
231.952570300
231.952575775
231.952697712
231.952861412
231.952944863
231.953121450
231.953359213
231.953381950
231.953464212
231.953499625
231.953598113
231.953601738
231.953602875
231.953604138
231.953757450
231.953762912
231.953782625
231.953901863
231.953959150
231.953984400
231.953999538
231.954014725
231.954181450
231.954192963
231.954244088
231.954371888
231.954372225
231.954396375
231.954470925
231.954540875
231.954557950
231.954667750
231.954678550
231.954702338
231.954717875
231.954901925
231.954948125
231.955222850
231.955227562
231.955315600
231.955430425
231.955539425
231.955632487
231.955636800
231.955669462
231.955717625
231.955784712
231.955831913
231.955902025
231.955923400
231.955973825
231.956106525
231.956119250
231.956248625
231.956274950
231.956282963
231.956289237
231.956315100
231.956331125
231.956559575
231.956600837
231.956602550
231.956624312
231.956635987
231.956641638
231.956680450
231.956773062
231.956807787
231.956823225
231.956867512
231.956876338
231.956887163
231.956940688
231.956984987
231.956999100
231.957049750
231.957112037
231.957183437
231.957332938
231.957353112
231.957430075
231.957460588
231.957593875
231.957594000
231.957632275
231.957642375
231.957772575
231.957798450
231.957841487
231.957948875
231.957982625
231.958054550
231.958075375
231.958220450
231.958255825
231.958280737
231.958438600
231.958569475
231.958672225
231.958892750
231.958905587
231.958919200
231.958922725
231.958948137
231.958951675
231.958961012
231.959017650
231.959120538
231.959126562
231.959131925
231.959150013
231.959277187
231.959282013
231.959314463
231.959340137
231.959468638
231.959536200
231.959543438
231.959578450
231.959731575
231.959756163
231.959788575
231.959804375
231.959821412
231.959881675
231.959913325
231.959919050
231.960003975
231.960004113
231.960009687
231.960098075
231.960147312
231.960151438
231.960350138
231.960379425
231.960456062
231.960515400
231.960539400
231.960543000
231.960577400
231.960596087
231.960630625
231.960742613
231.960744113
231.960769938
231.960785975
231.960826988
231.960827588
231.960845038
231.960858763
231.960975325
231.961005787
231.961021500
231.961142925
231.961148500
231.961205562
231.961209825
231.961294813
231.961360500
231.961405075
231.961448612
231.961457825
231.961525212
231.961600062
231.961680825
231.961762725
231.961798587
231.961968813
231.962154550
231.962203837
231.962214625
231.962237800
231.962369775
231.962384813
231.962439913
231.962496238
231.962496463
231.962503113
231.962545463
231.962550425
231.962776250
231.962787425
231.962862025
231.963021363
231.963112887
231.963135225
231.963155800
231.963239675
231.963270375
231.963277987
231.963284563
231.963380175
231.963404263
231.963459950
231.963482413
231.963503525
231.963557587
231.963593763
231.963636187
231.963673800
231.963708950
231.963773500
231.963881725
231.963894775
231.963896350
231.964013075
231.964016663
231.964023438
231.964030113
231.964035925
231.964036200
231.964037238
231.964117650
231.964117750
231.964165762
231.964203700
231.964233300
231.964251937
231.964333262
231.964385663
231.964420925
231.964487712
231.964546225
231.964612350
231.964662013
231.964695725
231.964734600
231.964759975
231.964805388
231.964820875
231.964843175
231.964845438
231.964866763
231.964899662
231.964948375
231.965202887
231.965290800
231.965298050
231.965312250
231.965345112
231.965583675
231.965594687
231.965607938
231.965642225
231.965643688
231.965684300
231.965693575
231.965693787
231.965695375
231.965725425
231.965732662
231.965735250
231.965748687
231.965761125
231.965767663
231.965790487
231.965837475
231.966026462
231.966041450
231.966043512
231.966073188
231.966073413
231.966111012
231.966232612
231.966311462
231.966399150
231.966405400
231.966434588
231.966515537
231.966562025
231.966577800
231.966637462
231.966730250
231.966786275
231.966826200
231.966879600
231.966948475
231.966964925
231.966972775
231.967072062
231.967096188
231.967142112
231.967166100
231.967248888
231.967296987
231.967345000
231.967366525
231.967376275
231.967397275
231.967445425
231.967478312
231.967498800
231.967598775
231.967949038
231.967949675
231.967949775
231.968014325
231.968014412
231.968035388
231.968074600
231.968094900
231.968195288
231.968233600
231.968313787
231.968343162
231.968392450
231.968435188
231.968439588
231.968455412
231.968492525
231.968493650
231.968646475
231.968714975
231.968844500
231.968966150
231.969059138
231.969073463
231.969150412
231.969159500
231.969239050
231.969279300
231.969291588
231.969299613
231.969327687
231.969332350
231.969415487
231.969460338
231.969475388
231.969489150
231.969509650
231.969527863
231.969536463
231.969599663
231.969640400
231.969662275
231.969729863
231.969775737
231.969813700
231.969844913
231.969903575
231.969934537
231.969940638
231.969975600
231.970037313
231.970060388
231.970070000
231.970106413
231.970130575
231.970130662
231.970147625
231.970193037
231.970193125
231.970262650
231.970288162
231.970313700
231.970333500
231.970391125
231.970481200
231.970531425
231.970573237
231.970656663
231.970668913
231.970948075
231.971134700
231.971157600
231.971362038
231.971387600
231.971454763
231.971457125
231.971637200
231.971673400
231.971688838
231.971712862
231.971817612
231.971829463
231.971839450
231.971876800
231.971894338
231.971909262
231.971940675
231.971966437
231.971970325
231.971998550
231.972121200
231.972128862
231.972139812
231.972202813
231.972216688
231.972218462
231.972247713
231.972346238
231.972447200
231.972497525
231.972535637
231.972576425
231.972588513
231.972592200
231.972716563
231.972749875
231.972775262
231.972804925
231.972843650
231.972866200
231.972902863
231.972972425
231.972981475
231.972995513
231.973019475
231.973054588
231.973169563
231.973212112
231.973240075
231.973248775
231.973270350
231.973326550
231.973374512
231.973386812
231.973444975
231.973528713
231.973528963
231.973529563
231.973539238
231.973571050
231.973635412
231.973682475
231.973935563
231.973938662
231.973955988
231.973973237
231.973973350
231.973987462
231.974079088
231.974116912
231.974211700
231.974298263
231.974313488
231.974323163
231.974325738
231.974388550
231.974409025
231.974505075
231.974566450
231.974644337
231.974646237
231.974674800
231.974702150
231.974845575
231.974864862
231.974870038
231.974879238
231.974886588
231.974886913
231.974922325
231.974993463
231.975029150
231.975037663
231.975220863
231.975283037
231.975309550
231.975354950
231.975382637
231.975400250
231.975459812
231.975471237
231.975510575
231.975563275
231.975584188
231.975643263
231.975669800
231.975742675
231.975833887
231.975854950
231.976110500
231.976168438
231.976181062
231.976191425
231.976204062
231.976222963
231.976231713
231.976271200
231.976306687
231.976325400
231.976462137
231.976620225
231.976622962
231.976665075
231.976682475
231.976694587
231.976753575
231.976772463
231.976884587
231.976949212
231.976995813
231.976995900
231.977075213
231.977097663
231.977276612
231.977382075
231.977399687
231.977403825
231.977438875
231.977566950
231.977596662
231.977604563
231.977640175
231.977701263
231.977716250
231.977772100
231.977884638
231.977903400
231.978010888
231.978144187
231.978188163
231.978195475
231.978247450
231.978287712
231.978294138
231.978306087
231.978331562
231.978350150
231.978380313
231.978402175
231.978588125
231.978673900
231.978673988
231.978674975
231.978692750
231.978705588
231.978710875
231.978713900
231.978801863
231.978887300
231.979001025
231.979122163
231.979234675
231.979327450
231.979359950
231.979435712
231.979490450
231.979567000
231.979607025
231.979624962
231.979661700
231.979682513
231.979696675
231.979701662
231.979751413
231.979798638
231.979799963
231.979905263
231.979977137
231.980070225
231.980088062
231.980185688
231.980276662
231.980383462
231.980386375
231.980418662
231.980442400
231.980442487
231.980484862
231.980532213
231.980710700
231.980817800
231.980822862
231.980843862
231.980865625
231.980865975
231.980958213
231.980962875
231.980984125
231.981048800
231.981063950
231.981139825
231.981205663
231.981207800
231.981210575
231.981250638
231.981288262
231.981324475
231.981341175
231.981357000
231.981474913
231.981533262
231.981648300
231.981709625
231.981732350
231.981758550
231.981806887
231.981814100
231.981842387
231.981881700
231.981882187
231.981936388
231.981936512
231.981938238
231.981998675
231.982045350
231.982048513
231.982066850
231.982069625
231.982238663
231.982276687
231.982287762
231.982324637
231.982342475
231.982355563
231.982418312
231.982525038
231.982525675
231.982528062
231.982573925
231.982649863
231.982649950
231.982747975
231.982823525
231.982890137
231.982903663
231.982910850
231.982935825
231.982980225
231.982983163
231.982992913
231.983084838
231.983241088
231.983282175
231.983286037
231.983307088
231.983336900
231.983375263
231.983420775
231.983424100
231.983496400
231.983557650
231.983624287
231.983735612
231.983839350
231.983897900
231.984033750
231.984128712
231.984132937
231.984133262
231.984141712
231.984188937
231.984204200
231.984352162
231.984352263
231.984387250
231.984425138
231.984470975
231.984498712
231.984607238
231.984678662
231.984722662
231.984934475
231.984977388
231.984993613
231.985014325
231.985090875
231.985183500
231.985233263
231.985241662
231.985267825
231.985379838
231.985387912
231.985388062
231.985473025
231.985489625
231.985672488
231.985672738
231.985712038
231.985739925
231.985744675
231.985836250
231.985837375
231.985839175
231.985876275
231.985883025
231.985918225
231.985970938
231.986008438
231.986130688
231.986175575
231.986299588
231.986444438
231.986450687
231.986509512
231.986564425
231.986564700
231.986573387
231.986599862
231.986605450
231.986657600
231.986670950
231.986947512
231.987008312
231.987061112
231.987197675
231.987212200
231.987213663
231.987246863
231.987399337
231.987434213
231.987627863
231.987644400
231.987687750
231.987691875
231.987719775
231.987950000
231.988006225
231.988023013
231.988079050
231.988160525
231.988204250
231.988221350
231.988249938
231.988377963
231.988535325
231.988737313
231.988756763
231.988771238
231.989077437
231.989220600
231.989234687
231.989304938
231.989329925
231.989472825
231.989479138
231.989561237
231.989633975
231.989657150
231.989665363
231.989706825
231.989835125
231.989884100
231.989941738
231.989972000
231.989977538
231.990010662
231.990074437
231.990100538
231.990127538
231.990138487
231.990175125
231.990176575
231.990176825
231.990216412
231.990229987
231.990259162
231.990385337
231.990442962
231.990474150
231.990508863
231.990657475
231.990705063
231.990755125
231.990876837
231.990958463
231.991120625
231.991166387
231.991184175
231.991207962
231.991324838
231.991415963
231.991494350
231.991509125
231.991521237
231.991564563
231.991661175
231.991811175
231.991815838
231.991840950
231.991857788
231.991894788
231.991927487
231.991928225
231.991982087
231.992118875
231.992129763
231.992142475
231.992214813
231.992243775
231.992413625
231.992418425
231.992477750
231.992499162
231.992597988
231.992720475
231.992824225
231.992996337
231.993008562
231.993097925
231.993150075
231.993217325
231.993220425
231.993225513
231.993281637
231.993383438
231.993415913
231.993508888
231.993559000
231.993612150
231.993644787
231.993959050
231.993964775
231.994037588
231.994046375
231.994134650
231.994185425
231.994208612
231.994230800
231.994268887
231.994339688
231.994339800
231.994419750
231.994442112
231.994489762
231.994499937
231.994508150
231.994551212
231.994713163
231.994732062
231.994764887
231.994815112
231.994853188
231.994863825
231.994914200
231.994916750
231.994934100
231.994937850
231.994985413
231.995108925
231.995158237
231.995165012
231.995165313
231.995165400
231.995208712
231.995208925
231.995249150
231.995268613
231.995275263
231.995275362
231.995310462
231.995326900
231.995329800
231.995356375
231.995356850
231.995382463
231.995405763
231.995418513
231.995418600
231.995480450
231.995528113
231.995539200
231.995539325
231.995597013
231.995597150
231.995723287
231.995732150
231.995810625
231.995825850
231.995904763
231.995990125
231.995990213
231.996176512
231.996188563
231.996190988
231.996240775
231.996256175
231.996336538
231.996364588
231.996429262
231.996502625
231.996506975
231.996556550
231.996558062
231.996602562
231.996677262
231.996758688
231.996798850
231.996821350
231.996887300
231.996892350
231.997036162
231.997055300
231.997095950
231.997110750
231.997131250
231.997136863
231.997166375
231.997228113
231.997230425
231.997231913
231.997265562
231.997305912
231.997327488
231.997531800
231.997687100
231.997730888
231.997736675
231.997819488
231.997847638
231.997919338
231.997930887
231.998185025
231.998225525
231.998236775
231.998249000
231.998289763
231.998399075
231.998442000
231.998514613
231.998611912
231.998647625
231.998678762
231.998706588
231.998772962
231.998821825
231.998886725
231.998889313
231.998892038
231.998950012
231.998960313
231.998960587
231.998991275
231.999014625
231.999058200
231.999099737
231.999178975
231.999181300
231.999220562
231.999236387
231.999274875
231.999307150
231.999324212
231.999347438
231.999399963
231.999443750
231.999565762
231.999574612
231.999706275
231.999710112
231.999724788
231.999767800
231.999782050
231.999865913
231.999880712
231.999911900
231.999926963
231.999945513
232.000178363
232.000302763
232.000420100
232.000426263
232.000428325
232.000430163
232.000476925
232.000535187
232.000611838
232.000725300
232.000742000
232.000787188
232.000812862
232.000812950
232.000879438
232.000897288
232.000953262
232.000971575
232.001175950
232.001202237
232.001211325
232.001244625
232.001314388
232.001357337
232.001360737
232.001391862
232.001461087
232.001687987
232.001746100
232.001781862
232.001863825
232.001917712
232.002196363
232.002321212
232.002363788
232.002376163
232.002527275
232.002543275
232.002548037
232.002666987
232.002692975
232.002803113
232.002808625
232.002837462
232.002923725
232.002924050
232.002978550
232.003101762
232.003102087
232.003160113
232.003160187
232.003276425
232.003347338
232.003347787
232.003423513
232.003445712
232.003469025
232.003663325
232.003676412
232.003686825
232.003710575
232.003737350
232.003811638
232.003890162
232.003909687
232.003909862
232.003919637
232.003926888
232.003956100
232.003961175
232.003983188
232.004011150
232.004019438
232.004046762
232.004070725
232.004125112
232.004147225
232.004170850
232.004229087
232.004307150
232.004320188
232.004499713
232.004614300
232.004614387
232.004662425
232.004677225
232.004698525
232.004769200
232.004776925
232.004778325
232.004898600
232.004960825
232.005107213
232.005108800
232.005461137
232.005466262
232.005581325
232.005582513
232.005593963
232.005635925
232.005664137
232.005673662
232.005686763
232.005689125
232.005727725
232.005798637
232.005890150
232.006092413
232.006103037
232.006187362
232.006195775
232.006296362
232.006424850
232.006497013
232.006526863
232.006677163
232.006715238
232.006820000
232.006891637
232.006895300
232.006902188
232.006914350
232.006926887
232.006936338
232.006993037
232.007134337
232.007148288
232.007165187
232.007171250
232.007173825
232.007316550
232.007322787
232.007323463
232.007462875
232.007515463
232.007531850
232.007570612
232.007667212
232.007737200
232.007779838
232.007786463
232.007831538
232.007940700
232.008020750
232.008029100
232.008059363
232.008064937
232.008077600
232.008143700
232.008177287
232.008201525
232.008236788
232.008386275
232.008401112
232.008474800
232.008645487
232.008692962
232.008907763
232.009039925
232.009047437
232.009071825
232.009075062
232.009147288
232.009199150
232.009278475
232.009283375
232.009329262
232.009498113
232.009595988
232.009596088
232.009668863
232.009699012
232.009699538
232.009699612
232.009721300
232.009756262
232.009800888
232.009810350
232.009825550
232.009827725
232.009827987
232.009889937
232.009928175
232.009989975
232.010016138
232.010019938
232.010065838
232.010092100
232.010155763
232.010195475
232.010197325
232.010240187
232.010256425
232.010337950
232.010392413
232.010424288
232.010458162
232.010469875
232.010497975
232.010555175
232.010558562
232.010649812
232.010658500
232.010738275
232.010750562
232.010828550
232.010884750
232.011025012
232.011048150
232.011160200
232.011167812
232.011192000
232.011223725
232.011266113
232.011350325
232.011392050
232.011403887
232.011439588
232.011447525
232.011457425
232.011567500
232.011572650
232.011572800
232.011621813
232.011817500
232.011927788
232.011932487
232.011972025
232.011973325
232.012081225
232.012131187
232.012132562
232.012211200
232.012216750
232.012259350
232.012386962
232.012514512
232.012645013
232.012651500
232.012765350
232.012794488
232.012881950
232.013014588
232.013118888
232.013227712
232.013333187
232.013391075
232.013451438
232.013453650
232.013471038
232.013499537
232.013628813
232.013675662
232.013782888
232.013820300
232.013826950
232.013854850
232.013910063
232.013955325
232.013982725
232.013998612
232.013999762
232.014011575
232.014011713
232.014016925
232.014047150
232.014268437
232.014283475
232.014294200
232.014294325
232.014324463
232.014433887
232.014605413
232.014723250
232.014747288
232.014769925
232.014912350
232.014915500
232.014926325
232.015011287
232.015119375
232.015174038
232.015175050
232.015189413
232.015219887
232.015221838
232.015269612
232.015329775
232.015329863
232.015468650
232.015468763
232.015488188
232.015580825
232.015596187
232.015636962
232.015655538
232.015751675
232.015813613
232.015813688
232.015833663
232.015932375
232.016108788
232.016112675
232.016142900
232.016172813
232.016242262
232.016292137
232.016375575
232.016405563
232.016468812
232.016469162
232.016541975
232.016572975
232.016635187
232.016707237
232.016794550
232.016795462
232.016806825
232.016849075
232.016899950
232.016954300
232.016955887
232.017017375
232.017023300
232.017074350
232.017085313
232.017321075
232.017324538
232.017394787
232.017451725
232.017497700
232.017530100
232.017580425
232.017630475
232.017630562
232.017739550
232.017747638
232.017766925
232.017918662
232.018124550
232.018157513
232.018310925
232.018411250
232.018411850
232.018413475
232.018434675
232.018497050
232.018525388
232.018766338
232.018768150
232.018768325
232.018771825
232.018847250
232.018938037
232.019160387
232.019186612
232.019215162
232.019451025
232.019552113
232.019574363
232.019722562
232.019722788
232.019752375
232.019763987
232.019798138
232.019798225
232.019807150
232.019899388
232.019913075
232.019923038
232.020015162
232.020095712
232.020134125
232.020142887
232.020307150
232.020382337
232.020479450
232.020515287
232.020533250
232.020652100
232.020678600
232.020742725
232.020751112
232.020790587
232.020891725
232.020922362
232.020945563
232.021010450
232.021026863
232.021112337
232.021127662
232.021171638
232.021283337
232.021334738
232.021390175
232.021415575
232.021699412
232.022056013
232.022106425
232.022153275
232.022255212
232.022305325
232.022385575
232.022438125
232.022468975
232.022522412
232.022659912
232.022718062
232.022874113
232.022904563
232.023011475
232.023053263
232.023134188
232.023158513
232.023167312
232.023193187
232.023299888
232.023329138
232.023645738
232.023655013
232.023656025
232.023656475
232.023805388
232.024088987
232.024100050
232.024244337
232.024280263
232.024291175
232.024356713
232.024650713
232.024754775
232.024769913
232.024856900
232.024867513
232.024941687
232.024943463
232.025000662
232.025098300
232.025114350
232.025137725
232.025242488
232.025332137
232.025344738
232.025356650
232.025393562
232.025421387
232.025442725
232.025442950
232.025444125
232.025464413
232.025471213
232.025494737
232.025549087
232.025567763
232.025718975
232.025775900
232.025776925
232.026023225
232.026039962
232.026102213
232.026148350
232.026344250
232.026367475
232.026510600
232.026579763
232.026645987
232.026753587
232.026924925
232.027144663
232.027169488
232.027306725
232.027452362
232.028023388
232.028369775
232.028526525
232.028551800
232.028553950
232.028560275
232.028610213
232.028651725
232.028707588
232.028852000
232.028867050
232.028884950
232.028894288
232.028971112
232.028971200
232.028991375
232.029057687
232.029123875
232.029137200
232.029148813
232.029207412
232.029209512
232.029220325
232.029264012
232.029273275
232.029332600
232.029423725
232.029581438
232.029601963
232.029610712
232.029670038
232.029688187
232.029723475
232.029765375
232.029777738
232.029804837
232.029910350
232.029920125
232.029980462
232.029991763
232.030017012
232.030085612
232.030101188
232.030153362
232.030213213
232.030263100
232.030496575
232.030503175
232.030503388
232.030585325
232.030636112
232.030669550
232.030732787
232.030744663
232.030844562
232.030903062
232.030927687
232.030966463
232.030974775
232.031024425
232.031080763
232.031239575
232.031271925
232.031318513
232.031369563
232.031383438
232.031417875
232.031434025
232.031442562
232.031455575
232.031466263
232.031543575
232.031598600
232.031689775
232.031742587
232.031781362
232.031943362
232.031949875
232.031951925
232.031952012
232.031952325
232.031968550
232.032042325
232.032110900
232.032235675
232.032276900
232.032294837
232.032336125
232.032413125
232.032582638
232.032583100
232.032624737
232.032638962
232.032684075
232.032749112
232.032855025
232.032891538
232.032940575
232.032946662
232.033057475
232.033136750
232.033202963
232.033284087
232.033353475
232.033392513
232.033413513
232.033490625
232.033542725
232.033558637
232.033622275
232.033735675
232.033746600
232.033772575
232.033772663
232.033795450
232.033881525
232.033921600
232.033942637
232.033978512
232.034021338
232.034069037
232.034180513
232.034338900
232.034472637
232.034478475
232.034512162
232.034612275
232.034641200
232.034651062
232.034704550
232.034775700
232.034815600
232.035111288
232.035191825
232.035204550
232.035234412
232.035241350
232.035248200
232.035297200
232.035347688
232.035392912
232.035426538
232.035530675
232.035574637
232.035630237
232.035652300
232.035668087
232.035688313
232.035717100
232.035756225
232.035784863
232.035831650
232.035833712
232.035847187
232.035873575
232.035884412
232.035965763
232.035980238
232.036058500
232.036089412
232.036109713
232.036137637
232.036224625
232.036258438
232.036343350
232.036346425
232.036349688
232.036371725
232.036469550
232.036481012
232.036605300
232.036635012
232.036722312
232.036752325
232.036792050
232.036831113
232.036915712
232.036969987
232.037013013
232.037013625
232.037016813
232.037030275
232.037062675
232.037070487
232.037070975
232.037251350
232.037352250
232.037355325
232.037361487
232.037420325
232.037491700
232.037594762
232.037631637
232.037637425
232.037672750
232.037674575
232.037759862
232.037789312
232.037799587
232.037831950
232.037834013
232.037852375
232.037853450
232.037878662
232.037893862
232.037899900
232.037920000
232.037973588
232.037975563
232.038013162
232.038142437
232.038236288
232.038330338
232.038371575
232.038375962
232.038402988
232.038422838
232.038446462
232.038546562
232.038582037
232.038656613
232.038728537
232.038757000
232.038759688
232.038862725
232.038867400
232.038896838
232.038982487
232.039002888
232.039040737
232.039047762
232.039133663
232.039143887
232.039172312
232.039185525
232.039197500
232.039200387
232.039216613
232.039239650
232.039367300
232.039401525
232.039464388
232.039510025
232.039511975
232.039618250
232.039706725
232.039708475
232.039761188
232.039785725
232.039984312
232.039988862
232.040058112
232.040147612
232.040153300
232.040201150
232.040247588
232.040319262
232.040326875
232.040360013
232.040404612
232.040411775
232.040445513
232.040450163
232.040490987
232.040608500
232.040608700
232.040649675
232.040758587
232.040814925
232.040872788
232.040882713
232.040897062
232.040940688
232.040977975
232.041042825
232.041057712
232.041063400
232.041115862
232.041317825
232.041425412
232.041488888
232.041513113
232.041618900
232.041827538
232.041996675
232.042005012
232.042087775
232.042118625
232.042136162
232.042139775
232.042228687
232.042243638
232.042330725
232.042356950
232.042485613
232.042524925
232.042541575
232.042544425
232.042617350
232.042620212
232.042639337
232.042639638
232.042655275
232.042663225
232.042673925
232.042682488
232.042773400
232.042798012
232.042798100
232.043052225
232.043130025
232.043132400
232.043222550
232.043295412
232.043329188
232.043351275
232.043462912
232.043596737
232.043621588
232.043694238
232.043725813
232.043758850
232.043941050
232.044011350
232.044039887
232.044162800
232.044168087
232.044198687
232.044218088
232.044245800
232.044275038
232.044275125
232.044325037
232.044369937
232.044456088
232.044836850
232.044853063
232.044870263
232.044873650
232.044892200
232.044921275
232.044956063
232.044998163
232.045048138
232.045129188
232.045236200
232.045323425
232.045341963
232.045365525
232.045438925
232.045446212
232.045473388
232.045631350
232.045657875
232.045670637
232.045684075
232.045684200
232.045706588
232.045710250
232.045718338
232.045782712
232.045837438
232.045837600
232.045882025
232.046011137
232.046081275
232.046081587
232.046099650
232.046150450
232.046157637
232.046333925
232.046391062
232.046480688
232.046514950
232.046668138
232.046712175
232.046863912
232.046906725
232.046906912
232.047098487
232.047148687
232.047156062
232.047203250
232.047220125
232.047270575
232.047347087
232.047388975
232.047451275
232.047558837
232.047615000
232.047778650
232.047778813
232.047916525
232.047929700
232.047954100
232.047968075
232.047970725
232.048015650
232.048218013
232.048233087
232.048239663
232.048314863
232.048335812
232.048339825
232.048426150
232.048467775
232.048540925
232.048568650
232.048643225
232.048732725
232.048746787
232.048794687
232.048891150
232.048928138
232.048940725
232.049047088
232.049047200
232.049187725
232.049239412
232.049382600
232.049389238
232.049411650
232.049419825
232.049421438
232.049440763
232.049464125
232.049466312
232.049561775
232.049598863
232.049807150
232.049837612
232.049858462
232.049927913
232.049951537
232.050266687
232.050293538
232.050346775
232.050399575
232.050400350
232.050534462
232.050582725
232.050706625
232.050771975
232.050793175
232.050801725
232.050823150
232.050837925
232.050941112
232.051002987
232.051044325
232.051146875
232.051215425
232.051291475
232.051338563
232.051397938
232.051405525
232.051418950
232.051683887
232.051695800
232.051713125
232.051741313
232.051822112
232.051847425
232.051855462
232.051907188
232.051918675
232.051956787
232.052044600
232.052063538
232.052063625
232.052145387
232.052228325
232.052270750
232.052333875
232.052448513
232.052473275
232.052494838
232.052670912
232.052742975
232.052764900
232.052831938
232.052840575
232.052904713
232.052951288
232.052966050
232.052986875
232.053079438
232.053088113
232.053145438
232.053163788
232.053248625
232.053251388
232.053304263
232.053305263
232.053309400
232.053354313
232.053419500
232.053433412
232.053438288
232.053465787
232.053566750
232.053619275
232.053635825
232.053654675
232.053707700
232.053729062
232.053732988
232.053818762
232.054019350
232.054081738
232.054225825
232.054241250
232.054332463
232.054458638
232.054525475
232.054533450
232.054548463
232.054556588
232.054563350
232.054635225
232.054765487
232.054795388
232.054813700
232.054955812
232.055157150
232.055358362
232.055462950
232.055464800
232.055824387
232.055861013
232.055897163
232.055907875
232.056061438
232.056088425
232.056109975
232.056127325
232.056157950
232.056277625
232.056438012
232.056466625
232.056473675
232.056482238
232.056504212
232.056610863
232.056745775
232.056746213
232.056813038
232.056830137
232.056850287
232.056903763
232.056928287
232.056937087
232.057052650
232.057113337
232.057113437
232.057192787
232.057270287
232.057324238
232.057369700
232.057469425
232.057490737
232.057522363
232.057542087
232.057578425
232.057709388
232.057711575
232.057711662
232.057715137
232.057716075
232.057789512
232.057926225
232.057987500
232.057990238
232.058058462
232.058069663
232.058069750
232.058165550
232.058208063
232.058281312
232.058293513
232.058328300
232.058379250
232.058389975
232.058460150
232.058702275
232.058729763
232.058822413
232.058866975
232.058896912
232.058908763
232.058920412
232.059055575
232.059056825
232.059082238
232.059094975
232.059102125
232.059245863
232.059319050
232.059437650
232.059452988
232.059504725
232.059519600
232.059555050
232.059564125
232.059590450
232.059650963
232.059681038
232.059695012
232.059947488
232.060008725
232.060053950
232.060125900
232.060154512
232.060298963
232.060313038
232.060382463
232.060474113
232.060634325
232.060700850
232.060716000
232.060765200
232.060765925
232.060767237
232.060805762
232.060852713
232.060862537
232.060988012
232.061036263
232.061096212
232.061127575
232.061154925
232.061187775
232.061362200
232.061442675
232.061459725
232.061478800
232.061478887
232.061510550
232.061534513
232.061577950
232.061578575
232.061595550
232.061659450
232.061659537
232.061806638
232.061836263
232.061853800
232.061896762
232.061975875
232.062025350
232.062161788
232.062213400
232.062349737
232.062477938
232.062596037
232.062669038
232.062708862
232.062789288
232.062803462
232.062875263
232.062940438
232.063041675
232.063066975
232.063110712
232.063148388
232.063237388
232.063278212
232.063292100
232.063308863
232.063322537
232.063332500
232.063547987
232.063638625
232.063649350
232.063690125
232.063732050
232.063812937
232.063935300
232.063999425
232.063999550
232.064019625
232.064043737
232.064092800
232.064263500
232.064336913
232.064341738
232.064402838
232.064403088
232.064626025
232.064646550
232.064694800
232.064733225
232.064859350
232.065052350
232.065053388
232.065131000
232.065140238
232.065204025
232.065234962
232.065244312
232.065267525
232.065382700
232.065406938
232.065482113
232.065570050
232.065570275
232.065589888
232.065623813
232.065689575
232.065823025
232.065847563
232.065868838
232.066045225
232.066137338
232.066204250
232.066248788
232.066300563
232.066505125
232.066619250
232.066619613
232.066631325
232.066632663
232.066673063
232.066784500
232.066791500
232.066968925
232.066976587
232.067016250
232.067046162
232.067096712
232.067202100
232.067248262
232.067424125
232.067659838
232.067796663
232.067806612
232.067849137
232.067898587
232.067920563
232.067968875
232.067985513
232.068007637
232.068011788
232.068018225
232.068097413
232.068106588
232.068144063
232.068230375
232.068368163
232.068370813
232.068387763
232.068419325
232.068444588
232.068672400
232.068703863
232.068703938
232.068711138
232.068740937
232.068759550
232.068796263
232.068824662
232.068971250
232.069008462
232.069035725
232.069170337
232.069253225
232.069305788
232.069324250
232.069394250
232.069497350
232.069537850
232.069543350
232.069645750
232.069690262
232.069723762
232.070004575
232.070033013
232.070123750
232.070144500
232.070155650
232.070178212
232.070184350
232.070274512
232.070311975
232.070347725
232.070423837
232.070491425
232.070579175
232.070585238
232.070737325
232.070756313
232.070774113
232.070804388
232.070825813
232.070864787
232.070881650
232.070904463
232.070906600
232.071064650
232.071104700
232.071106988
232.071160563
232.071264337
232.071304637
232.071343738
232.071413713
232.071487375
232.071504763
232.071555762
232.071685150
232.071685412
232.071736687
232.071738250
232.071763275
232.071763412
232.071860587
232.071895288
232.071944263
232.071991100
232.072130325
232.072130425
232.072132363
232.072152050
232.072191100
232.072209762
232.072226387
232.072227413
232.072263075
232.072416363
232.072477488
232.072504225
232.072512650
232.072551137
232.072618987
232.072683300
232.072692537
232.072698675
232.072714112
232.072911938
232.072925462
232.072990062
232.072994612
232.073029950
232.073174238
232.073193587
232.073215688
232.073238887
232.073245850
232.073330212
232.073403775
232.073406000
232.073465637
232.073485087
232.073512750
232.073693525
232.073711950
232.073890175
232.073948688
232.073991613
232.073992263
232.074067587
232.074077550
232.074147900
232.074186025
232.074260237
232.074271837
232.074304463
232.074348975
232.074492975
232.074542162
232.074574325
232.074665863
232.074706287
232.075142275
232.075207450
232.075256712
232.075296237
232.075308463
232.075405738
232.075539063
232.075539150
232.075629775
232.075645113
232.075677362
232.075772375
232.075899000
232.075920212
232.076115287
232.076195362
232.076200350
232.076269338
232.076308412
232.076331788
232.076487650
232.076572875
232.076605025
232.076654212
232.076768700
232.076835950
232.076894463
232.076921975
232.077070025
232.077098038
232.077159787
232.077169137
232.077183450
232.077236975
232.077281962
232.077285425
232.077334963
232.077465663
232.077468187
232.077494050
232.077565375
232.077693713
232.077720038
232.077922750
232.078042650
232.078045200
232.078048650
232.078081150
232.078179188
232.078183062
232.078217350
232.078323587
232.078416038
232.078435862
232.078635287
232.078694375
232.078749587
232.078763700
232.078984650
232.078984738
232.078984825
232.078985837
232.079024538
232.079032937
232.079156687
232.079173062
232.079184450
232.079187075
232.079325512
232.079375500
232.079433937
232.079438500
232.079518700
232.079518825
232.079558200
232.079595475
232.079621087
232.079628937
232.079652550
232.079751350
232.079888238
232.080020875
232.080039825
232.080056900
232.080083150
232.080117075
232.080207613
232.080352325
232.080363713
232.080415012
232.080415112
232.080441587
232.080449225
232.080554463
232.080647588
232.080659763
232.080666825
232.080711700
232.080769825
232.080816712
232.080948250
232.080971625
232.081059138
232.081315287
232.081400137
232.081400500
232.081405212
232.081547487
232.081673500
232.081701875
232.081702200
232.081839150
232.081979612
232.081980500
232.082155863
232.082209100
232.082213862
232.082339862
232.082342350
232.082416088
232.082450687
232.082542638
232.082615875
232.082617188
232.082638400
232.082840600
232.082877750
232.082948287
232.082968137
232.083014362
232.083027238
232.083170988
232.083182650
232.083208862
232.083248675
232.083417150
232.083432187
232.083493562
232.083526625
232.083646950
232.083667088
232.083674338
232.083675100
232.083677663
232.083724212
232.083802962
232.083871025
232.084021938
232.084034850
232.084134050
232.084172150
232.084175075
232.084213625
232.084293350
232.084313912
232.084441863
232.084536225
232.084649337
232.084669500
232.084867325
232.084963163
232.084990538
232.085019437
232.085043538
232.085079650
232.085087375
232.085173750
232.085185312
232.085273400
232.085294550
232.085316325
232.085322187
232.085428863
232.085458012
232.085537463
232.085581687
232.085613937
232.085635050
232.085648000
232.085743487
232.085745938
232.085778825
232.085801263
232.085811850
232.085982838
232.086033862
232.086057213
232.086081487
232.086101587
232.086122663
232.086133550
232.086137350
232.086166513
232.086228850
232.086402187
232.086423237
232.086439075
232.086449275
232.086557537
232.086563625
232.086587587
232.086594325
232.086611288
232.086665762
232.086671787
232.086763175
232.086803962
232.086892737
232.086940438
232.087121525
232.087316638
232.087437962
232.087462687
232.087483525
232.087508650
232.087582062
232.087606450
232.087662188
232.087680800
232.087797850
232.087845463
232.087878525
232.087919675
232.088087875
232.088137512
232.088143013
232.088288363
232.088296150
232.088309388
232.088317400
232.088372637
232.088391137
232.088416937
232.088542687
232.088544175
232.088546313
232.088562075
232.088590587
232.088625275
232.088716438
232.088770238
232.088818113
232.088905600
232.088994762
232.089060775
232.089188950
232.089218913
232.089241375
232.089323000
232.089378475
232.089404800
232.089430112
232.089530775
232.089559675
232.089589813
232.089668262
232.089680550
232.089707087
232.089731875
232.089770187
232.089816662
232.089820175
232.089844350
232.089865587
232.089895650
232.089991812
232.090045263
232.090051725
232.090097250
232.090102475
232.090164375
232.090171400
232.090175813
232.090189487
232.090282700
232.090426825
232.090441425
232.090503325
232.090556050
232.090582662
232.090693738
232.090725625
232.090764587
232.090774150
232.090777788
232.090809288
232.091094863
232.091112350
232.091119612
232.091135350
232.091149200
232.091154950
232.091162938
232.091163050
232.091326250
232.091332163
232.091439075
232.091454163
232.091476737
232.091503950
232.091559638
232.091595612
232.091673563
232.091685475
232.091718900
232.091736037
232.091761725
232.091811312
232.091985350
232.092130175
232.092347825
232.092363000
232.092363087
232.092398750
232.092406912
232.092460388
232.092477375
232.092484125
232.092588250
232.092673738
232.092687888
232.092705250
232.092734737
232.092839588
232.092953650
232.092985175
232.093105187
232.093111838
232.093114300
232.093167813
232.093175637
232.093242150
232.093331788
232.093332613
232.093355100
232.093625087
232.093707488
232.093820687
232.094104713
232.094122375
232.094225112
232.094246425
232.094314325
232.094317775
232.094364762
232.094403450
232.094403525
232.094442213
232.094451300
232.094463638
232.094507163
232.094573650
232.094663225
232.094689275
232.094819750
232.094862837
232.094890187
232.094904125
232.094986162
232.095040750
232.095100225
232.095180387
232.095183588
232.095233737
232.095262937
232.095269188
232.095381538
232.095442300
232.095470312
232.095472737
232.095627963
232.095628175
232.095659337
232.095684463
232.095698350
232.095718087
232.095724100
232.095755537
232.095932450
232.095986100
232.095988775
232.096067038
232.096104562
232.096117350
232.096130163
232.096134938
232.096138462
232.096227787
232.096265975
232.096328925
232.096353338
232.096368262
232.096411338
232.096413512
232.096436975
232.096438737
232.096461038
232.096537362
232.096545475
232.096550187
232.096639125
232.096753950
232.096756800
232.096774750
232.096794088
232.096855363
232.096920288
232.096948550
232.096949462
232.096998850
232.097138387
232.097217938
232.097218025
232.097240950
232.097315150
232.097481063
232.097674863
232.097685600
232.098059713
232.098059825
232.098114350
232.098149288
232.098155862
232.098208125
232.098216312
232.098246675
232.098260950
232.098261288
232.098272275
232.098277588
232.098365275
232.098476050
232.098504425
232.098551750
232.098632975
232.098637000
232.098657475
232.098702400
232.098943775
232.098980238
232.099078787
232.099094000
232.099125488
232.099290862
232.099310950
232.099367925
232.099372088
232.099441713
232.099441850
232.099447163
232.099614000
232.099698650
232.099704725
232.099716288
232.099793775
232.099793900
232.099837412
232.099914337
232.099914450
232.099957537
232.099991800
232.099991937
232.100010637
232.100034738
232.100047338
232.100053788
232.100110538
232.100113425
232.100170275
232.100210050
232.100211688
232.100213287
232.100280163
232.100360163
232.100374325
232.100532400
232.100546425
232.100546713
232.100551438
232.100570713
232.100573938
232.100595475
232.100627087
232.100675375
232.100789612
232.100793313
232.101050362
232.101229437
232.101351225
232.101396088
232.101430588
232.101456687
232.101540613
232.101550938
232.101609037
232.101712775
232.101713075
232.101752650
232.101912400
232.101931900
232.101938525
232.101956725
232.101996950
232.102020863
232.102031662
232.102077313
232.102234313
232.102313350
232.102374725
232.102449250
232.102449363
232.102489738
232.102506000
232.102516138
232.102571762
232.102630400
232.102747500
232.102825037
232.102825650
232.102902363
232.102927513
232.102931400
232.103014513
232.103027825
232.103131575
232.103214400
232.103249912
232.103259512
232.103316087
232.103343575
232.103419075
232.103419500
232.103489725
232.103521487
232.103569563
232.103584725
232.103659937
232.103732638
232.103792637
232.103900788
232.103951450
232.103999500
232.104012863
232.104135287
232.104166063
232.104381488
232.104385837
232.104400200
232.104429175
232.104492112
232.104553725
232.104676587
232.104745300
232.104771312
232.104828425
232.104836675
232.104853338
232.104902538
232.104939588
232.105018237
232.105056962
232.105162025
232.105162100
232.105181063
232.105181150
232.105226175
232.105242750
232.105288900
232.105291663
232.105301838
232.105374612
232.105380113
232.105406512
232.105536237
232.105541975
232.105543950
232.105576600
232.105675638
232.105680662
232.105811663
232.105860750
232.105998987
232.106057287
232.106071350
232.106073613
232.106076350
232.106175575
232.106230412
232.106240937
232.106281088
232.106284700
232.106323425
232.106446625
232.106492950
232.106521187
232.106553025
232.106595525
232.106620775
232.106662675
232.106688350
232.106718412
232.106761475
232.106819188
232.106819788
232.106823862
232.106864025
232.106864137
232.106864338
232.106865487
232.106888725
232.106892400
232.106934325
232.106934413
232.107001925
232.107019313
232.107048962
232.107049112
232.107112887
232.107122825
232.107186050
232.107250088
232.107308425
232.107326800
232.107357012
232.107358262
232.107489825
232.107533600
232.107738625
232.107810150
232.107832013
232.107975412
232.108015575
232.108145012
232.108149613
232.108196675
232.108238975
232.108266587
232.108267525
232.108301063
232.108346112
232.108369213
232.108382475
232.108388725
232.108513850
232.108609712
232.108680163
232.108687788
232.108714387
232.108790737
232.108804450
232.108825062
232.108867450
232.108922225
232.108991375
232.109037325
232.109164413
232.109229450
232.109247713
232.109256138
232.109284438
232.109295650
232.109317025
232.109345800
232.109507225
232.109853087
232.109868650
232.109996513
232.110022313
232.110064850
232.110118838
232.110123500
232.110133050
232.110155437
232.110198338
232.110240450
232.110279725
232.110336775
232.110437488
232.110458112
232.110484325
232.110736387
232.110882837
232.110975913
232.110983688
232.111055100
232.111117325
232.111198987
232.111249050
232.111374600
232.111410938
232.111416013
232.111501375
232.111515562
232.111538137
232.111617887
232.111624087
232.111680675
232.111748963
232.111768762
232.111782713
232.111801425
232.111812750
232.111817588
232.111817700
232.111859475
232.111870500
232.111891463
232.111896088
232.111898500
232.112005112
232.112068625
232.112081362
232.112189875
232.112200125
232.112226300
232.112264475
232.112386488
232.112432262
232.112432362
232.112494100
232.112504538
232.112525925
232.112530200
232.112574588
232.112617100
232.112727775
232.112792037
232.112846775
232.112931763
232.113019550
232.113081650
232.113146962
232.113173512
232.113199262
232.113199350
232.113207362
232.113273075
232.113323100
232.113424075
232.113462588
232.113536237
232.113540787
232.113572400
232.113598250
232.113598475
232.113685162
232.113706275
232.113725300
232.113780350
232.113794063
232.113948775
232.113969237
232.114001513
232.114001725
232.114074625
232.114124288
232.114172137
232.114234162
232.114238263
232.114257038
232.114288437
232.114333525
232.114365675
232.114492638
232.114570888
232.114617162
232.114697650
232.114764512
232.114776900
232.114786850
232.114839950
232.114865300
232.114918338
232.114931988
232.114958438
232.115006050
232.115006137
232.115032650
232.115067737
232.115070700
232.115123737
232.115249837
232.115274625
232.115563800
232.115574237
232.115648937
232.115870838
232.115907800
232.115951725
232.116030688
232.116102525
232.116191200
232.116218025
232.116298787
232.116404575
232.116417038
232.116466788
232.116487375
232.116487475
232.116518200
232.116538900
232.116543788
232.116570300
232.116572988
232.116574500
232.116619300
232.116755625
232.116775675
232.116834175
232.116926425
232.116926700
232.116931400
232.116932437
232.116983000
232.116998325
232.117115388
232.117117063
232.117125762
232.117128213
232.117136400
232.117168063
232.117171288
232.117174625
232.117183900
232.117215700
232.117273550
232.117328888
232.117367162
232.117500538
232.117539275
232.117562387
232.117591912
232.117626938
232.117718800
232.117759525
232.117909700
232.118154363
232.118154475
232.118164062
232.118395287
232.118514438
232.118586325
232.118607725
232.118608050
232.118657325
232.118698300
232.118820775
232.118883837
232.119241925
232.119300087
232.119318063
232.119318150
232.119335038
232.119349237
232.119402175
232.119470113
232.119476663
232.119491713
232.119587312
232.119674912
232.119690838
232.119768600
232.119860225
232.119901863
232.119969088
232.120027263
232.120037812
232.120054363
232.120193825
232.120249763
232.120268725
232.120334600
232.120358125
232.120375263
232.120390825
232.120410387
232.120459937
232.120489625
232.120531600
232.120532812
232.120547925
232.120566400
232.120569112
232.120579913
232.120585725
232.120644950
232.120645125
232.120677800
232.120698325
232.120760862
232.120767838
232.120835688
232.120904700
232.120908975
232.120938037
232.120989237
232.121008287
232.121068650
232.121087563
232.121185988
232.121218062
232.121343875
232.121381437
232.121550988
232.121598700
232.121636225
232.121641112
232.121655575
232.121694937
232.121809475
232.121843900
232.121873625
232.121945288
232.121945788
232.121981613
232.121990487
232.122024863
232.122044338
232.122097712
232.122113238
232.122115863
232.122224212
232.122225388
232.122236762
232.122268263
232.122316512
232.122392725
232.122432800
232.122483937
232.122564288
232.122598638
232.122706275
232.122766250
232.122804600
232.122846487
232.122846687
232.122853913
232.122937000
232.122995625
232.123010275
232.123014738
232.123017525
232.123172238
232.123192600
232.123245037
232.123245287
232.123265087
232.123468050
232.123504962
232.123554388
232.123566687
232.123626912
232.123641525
232.123700238
232.123704075
232.123719075
232.123720913
232.123912762
232.123937087
232.124008363
232.124052550
232.124057013
232.124057100
232.124214163
232.124237875
232.124256288
232.124320412
232.124349763
232.124370775
232.124377725
232.124431625
232.124438550
232.124442337
232.124468325
232.124506250
232.124525637
232.124588875
232.124694737
232.124767187
232.124767525
232.124778075
232.124789712
232.124792500
232.124853400
232.124854588
232.124869250
232.124952325
232.125176950
232.125360938
232.125391525
232.125457463
232.125553300
232.125609088
232.125679825
232.125682825
232.125697950
232.125801537
232.125808262
232.125869975
232.125917925
232.126005150
232.126285938
232.126322837
232.126552337
232.126563837
232.126589650
232.126604687
232.126696487
232.126697100
232.127006075
232.127057600
232.127117025
232.127125113
232.127125788
232.127133238
232.127156750
232.127233362
232.127255088
232.127319725
232.127355700
232.127384463
232.127400550
232.127401175
232.127414750
232.127436037
232.127484288
232.127523188
232.127523625
232.127544863
232.127551162
232.127685662
232.127752213
232.127763963
232.127768137
232.127781513
232.127787837
232.127856100
232.127868162
232.127883125
232.127901713
232.128001412
232.128003875
232.128121063
232.128143750
232.128186763
232.128191262
232.128473837
232.128477538
232.128492112
232.128504238
232.128538500
232.128576350
232.128596600
232.128630587
232.128632525
232.128676550
232.128681950
232.128693887
232.128736100
232.128775250
232.128791113
232.128819763
232.128855337
232.128995962
232.128998938
232.129105175
232.129203275
232.129206200
232.129215750
232.129277838
232.129281462
232.129326125
232.129370037
232.129411912
232.129425875
232.129568600
232.129675850
232.129764338
232.129766238
232.129806875
232.129839175
232.129921212
232.129921300
232.129977488
232.129986200
232.130058100
232.130118113
232.130125225
232.130129863
232.130154188
232.130169275
232.130193013
232.130202000
232.130210863
232.130240563
232.130284713
232.130311788
232.130361537
232.130432550
232.130494462
232.130538162
232.130555888
232.130577125
232.130741137
232.130747012
232.130806975
232.130824512
232.130946425
232.131050025
232.131060200
232.131081700
232.131081787
232.131087200
232.131168087
232.131186963
232.131187175
232.131254262
232.131320537
232.131357363
232.131427400
232.131486575
232.131541950
232.131605075
232.131658787
232.131730863
232.131733375
232.131835900
232.131855725
232.131866575
232.131950375
232.131950462
232.132067600
232.132172812
232.132352988
232.132409225
232.132532200
232.132542288
232.132544663
232.132660800
232.132848425
232.132894400
232.132914075
232.132982987
232.133017287
232.133048625
232.133055337
232.133080863
232.133170650
232.133312300
232.133547112
232.133551213
232.133650725
232.133706937
232.133709313
232.133709388
232.133800675
232.133975862
232.134068700
232.134075838
232.134115400
232.134117750
232.134199500
232.134207825
232.134240825
232.134259837
232.134282337
232.134304400
232.134330662
232.134399538
232.134413625
232.134519800
232.134528088
232.134588125
232.134610100
232.134696663
232.134713225
232.134727700
232.134735887
232.134852787
232.134933175
232.135009188
232.135093788
232.135122700
232.135165725
232.135172063
232.135203537
232.135250538
232.135273875
232.135275325
232.135281775
232.135298450
232.135303850
232.135334750
232.135334925
232.135438225
232.135471250
232.135491288
232.135670175
232.135684688
232.135723963
232.135732325
232.135740113
232.135744400
232.135899663
232.135957037
232.136050063
232.136060012
232.136092775
232.136129975
232.136178662
232.136194025
232.136209613
232.136237525
232.136261525
232.136303025
232.136307275
232.136311762
232.136335525
232.136359237
232.136395450
232.136447625
232.136474088
232.136516212
232.136551275
232.136586687
232.136655550
232.136691837
232.136697962
232.136739662
232.136849050
232.136935338
232.137027950
232.137041363
232.137041975
232.137200788
232.137236113
232.137244713
232.137276463
232.137416962
232.137536700
232.137542625
232.137583725
232.137587062
232.137600263
232.137697513
232.137714163
232.137732350
232.137758275
232.137764850
232.137804112
232.137837550
232.137841512
232.137876600
232.137892663
232.137952475
232.138184738
232.138238800
232.138240725
232.138246575
232.138392112
232.138392975
232.138406675
232.138497863
232.138650112
232.138695788
232.138710938
232.138787888
232.138913887
232.138969137
232.139044813
232.139199563
232.139204075
232.139234012
232.139262162
232.139270175
232.139273962
232.139395188
232.139612338
232.139666900
232.139780475
232.139865612
232.139866813
232.140025225
232.140180150
232.140229587
232.140243000
232.140274213
232.140352725
232.140370625
232.140409450
232.140448962
232.140462025
232.140479775
232.140482200
232.140482913
232.140543963
232.140574862
232.140671200
232.140754238
232.140772113
232.140828987
232.140830175
232.140886425
232.140930413
232.141045787
232.141114550
232.141209662
232.141225875
232.141228550
232.141379300
232.141447125
232.141455063
232.141505513
232.141539188
232.141657800
232.141695188
232.141730650
232.141730850
232.141733250
232.141745388
232.141765887
232.141774175
232.141811212
232.141818025
232.141908863
232.141972725
232.142028613
232.142033913
232.142135525
232.142225612
232.142229337
232.142233987
232.142251150
232.142257650
232.142321187
232.142362900
232.142404413
232.142413300
232.142419900
232.142425575
232.142428387
232.142463050
232.142508850
232.142542450
232.142584875
232.142600050
232.142610900
232.142627550
232.142667663
232.142669125
232.142672600
232.142691175
232.142732775
232.142752275
232.142785162
232.142794837
232.142835300
232.142852200
232.142884437
232.142897875
232.143021975
232.143072687
232.143119700
232.143139813
232.143142125
232.143168575
232.143192413
232.143236562
232.143299075
232.143313713
232.143322288
232.143358000
232.143382962
232.143402863
232.143432025
232.143445175
232.143547600
232.143556625
232.143576438
232.143603612
232.143604512
232.143607550
232.143677887
232.143682687
232.143693912
232.143749950
232.143786200
232.143848612
232.143875125
232.143921200
232.143939338
232.143987250
232.143998125
232.144004137
232.144011800
232.144017937
232.144050675
232.144138650
232.144146325
232.144192125
232.144193550
232.144236475
232.144292050
232.144342887
232.144416100
232.144489862
232.144530175
232.144541050
232.144559450
232.144560063
232.144570775
232.144570975
232.144572075
232.144580437
232.144587137
232.144587662
232.144627700
232.144648850
232.144660388
232.144677725
232.144707937
232.144726112
232.144746375
232.144758200
232.144768300
232.144799975
232.144816037
232.144821888
232.144847950
232.144860563
232.144924188
232.144946387
232.144952913
232.144953150
232.144994562
232.145007112
232.145008913
232.145012863
232.145041450
232.145047412
232.145052488
232.145097287
232.145115600
232.145121063
232.145162688
232.145196725
232.145207100
232.145215938
232.145231312
232.145264425
232.145264600
232.145268963
232.145278925
232.145300300
232.145315112
232.145315400
232.145330500
232.145361225
232.145371975
232.145399300
232.145399387
232.145444237
232.145473550
232.145517437
232.145528650
232.145530162
232.145572337
232.145589462
232.145640238
232.145738850
232.145742862
232.145776425
232.145904750
232.145923250
232.145933138
232.145946650
232.145981300
232.146019637
232.146068512
232.146072837
232.146096825
232.146266225
232.146285925
232.146317187
232.146325125
232.146455987
232.146460625
232.146549088
232.146563537
232.146577012
232.146622750
232.146639787
232.146640400
232.146658600
232.146662975
232.146683588
232.146712500
232.146732100
232.146765913
232.146766150
232.146787625
232.146788988
232.146789063
232.146831962
232.146874562
232.146902762
232.146919175
232.146974375
232.146990425
232.147018237
232.147055475
232.147057537
232.147065725
232.147077350
232.147082250
232.147129538
232.147132088
232.147143412
232.147183238
232.147189113
232.147201238
232.147299450
232.147322763
232.147327550
232.147355587
232.147397362
232.147482462
232.147498425
232.147518738
232.147628312
232.147672387
232.147672812
232.147686563
232.147692762
232.147708125
232.147779000
232.147785088
232.147803363
232.147816025
232.147818350
232.147873463
232.147954088
232.147969400
232.147984250
232.147985262
232.147989925
232.147997487
232.148004437
232.148005187
232.148018100
232.148030925
232.148034675
232.148076438
232.148231775
232.148267700
232.148467863
232.148597637
232.148620550
232.148680450
232.148742450
232.148807113
232.148813625
232.148824525
232.148833825
232.148846437
232.148850437
232.148908000
232.148908188
232.148977000
232.149140300
232.149144100
232.149200912
232.149205025
232.149232550
232.149239700
232.149266912
232.149447050
232.149456725
232.149496137
232.149499712
232.149525650
232.149547725
232.149583900
232.149635475
232.149638563
232.149653425
232.149678050
232.149709387
232.149757738
232.149775200
232.149832175
232.149860100
232.149882075
232.149889788
232.150012713
232.150015612
232.150036025
232.150047000
232.150079887
232.150081425
232.150091900
232.150094100
232.150132138
232.150226662
232.150293650
232.150324125
232.150341037
232.150358250
232.150363150
232.150365450
232.150398562
232.150500075
232.150553213
232.150601438
232.150619662
232.150621325
232.150630538
232.150657375
232.150667787
232.150667863
232.150667950
232.150668838
232.150700212
232.150704450
232.150752788
232.150762675
232.150786837
232.150788100
232.150854262
232.150862550
232.150876175
232.150893263
232.150908012
232.150918725
232.150931275
232.150989425
232.150991275
232.151029175
232.151041937
232.151061513
232.151117625
232.151194700
232.151212837
232.151244787
232.151255050
232.151351900
232.151405912
232.151543188
232.151603338
232.151619563
232.151635212
232.151714925
232.151733688
232.151917450
232.151968250
232.151990638
232.152004900
232.152054838
232.152057175
232.152103850
232.152138363
232.152193925
232.152207225
232.152242675
232.152311712
232.152372437
232.152408638
232.152416037
232.152454538
232.152466412
232.152466500
232.152468863
232.152496563
232.152525925
232.152533850
232.152613275
232.152624363
232.152627400
232.152669450
232.152685862
232.152702737
232.152716487
232.152727925
232.152731187
232.152784013
232.152922413
232.152922600
232.152981650
232.153007450
232.153011875
232.153068362
232.153096138
232.153103050
232.153114762
232.153129713
232.153132000
232.153189825
232.153332887
232.153388125
232.153398363
232.153407325
232.153422138
232.153444600
232.153528050
232.153557987
232.153639250
232.153670200
232.153694487
232.153722413
232.153727113
232.153739562
232.153740263
232.153800700
232.153801600
232.153827650
232.153897925
232.154008025
232.154069263
232.154092350
232.154119213
232.154170212
232.154201875
232.154208912
232.154223887
232.154226362
232.154237175
232.154281462
232.154286450
232.154297687
232.154297800
232.154346500
232.154352025
232.154398450
232.154514388
232.154514500
232.154535288
232.154566850
232.154568550
232.154570713
232.154572613
232.154653450
232.154665838
232.154796387
232.154827463
232.154854438
232.154891988
232.154922500
232.154932125
232.154963662
232.154976438
232.154987412
232.155017587
232.155029813
232.155044000
232.155048375
232.155050537
232.155062138
232.155068050
232.155110587
232.155131638
232.155132087
232.155138800
232.155158200
232.155206413
232.155232012
232.155262875
232.155263125
232.155263263
232.155282500
232.155314963
232.155330750
232.155354612
232.155378275
232.155411200
232.155449000
232.155503125
232.155518737
232.155579350
232.155591138
232.155660175
232.155713400
232.155750225
232.155758800
232.155943575
232.155944637
232.155959387
232.156079100
232.156079350
232.156084275
232.156106450
232.156197500
232.156200162
232.156230700
232.156283462
232.156320513
232.156329887
232.156341338
232.156385050
232.156418425
232.156420462
232.156488175
232.156535287
232.156576387
232.156576475
232.156591000
232.156630812
232.156654800
232.156659512
232.156685775
232.156747425
232.156830350
232.156837013
232.156864400
232.156876650
232.156876950
232.156881625
232.156984150
232.157052413
232.157065125
232.157072325
232.157162038
232.157162150
232.157172125
232.157333537
232.157378387
232.157397700
232.157415625
232.157449700
232.157461912
232.157543188
232.157580013
232.157650163
232.157694175
232.157698863
232.157705400
232.157839200
232.157887112
232.157887525
232.158125750
232.158133862
232.158166900
232.158178150
232.158208013
232.158263400
232.158305963
232.158346750
232.158351162
232.158453825
232.158557838
232.158558562
232.158622425
232.158683938
232.158723538
232.158792713
232.158835900
232.158872562
232.158958112
232.158966300
232.158978650
232.159007725
232.159033475
232.159036500
232.159117613
232.159127275
232.159153575
232.159198562
232.159216037
232.159284900
232.159290025
232.159300263
232.159303362
232.159336025
232.159343825
232.159369925
232.159496825
232.159500512
232.159531800
232.159582412
232.159712175
232.159903825
232.159942075
232.160086075
232.160115425
232.160129512
232.160188513
232.160223438
232.160258363
232.160299100
232.160329725
232.160330187
232.160341888
232.160353900
232.160419537
232.160447713
232.160462212
232.160474488
232.160505600
232.160535875
232.160676350
232.160715837
232.160718775
232.160783600
232.160881437
232.160886925
232.160901787
232.160902937
232.160914563
232.161028313
232.161041850
232.161057425
232.161092438
232.161117975
232.161228425
232.161251950
232.161267700
232.161275825
232.161335075
232.161339700
232.161471863
232.161539387
232.161559075
232.161560950
232.161603388
232.161681437
232.161705075
232.161747013
232.161852987
232.161858088
232.161876825
232.162021925
232.162084525
232.162102562
232.162118250
232.162164525
232.162170812
232.162171662
232.162219975
232.162228338
232.162245038
232.162293887
232.162362675
232.162402388
232.162532137
232.162708762
232.162725275
232.162750925
232.162753938
232.162776975
232.162780188
232.162828262
232.162828550
232.162843525
232.162880425
232.162915838
232.162934700
232.162985462
232.162986575
232.162988800
232.163024950
232.163050737
232.163097750
232.163112687
232.163122850
232.163137587
232.163137675
232.163346712
232.163355362
232.163363375
232.163364475
232.163398800
232.163445037
232.163446037
232.163538837
232.163576237
232.163738037
232.163772137
232.163786713
232.163805838
232.163828650
232.163871237
232.163872750
232.163874437
232.163977187
232.164003938
232.164017950
232.164073788
232.164125100
232.164206412
232.164228713
232.164249325
232.164262525
232.164277200
232.164315738
232.164381000
232.164409337
232.164461000
232.164492750
232.164515150
232.164526675
232.164534375
232.164574213
232.164589213
232.164589312
232.164606862
232.164660013
232.164717550
232.164752200
232.164825775
232.164935862
232.164960900
232.165111475
232.165169937
232.165216337
232.165226050
232.165237450
232.165287638
232.165294125
232.165503975
232.165511463
232.165512800
232.165538100
232.165589975
232.165653575
232.165653675
232.165689862
232.165720013
232.165725775
232.165750662
232.165821813
232.165864513
232.165903225
232.165966862
232.165991675
232.166075162
232.166098925
232.166125500
232.166200200
232.166223050
232.166224525
232.166260387
232.166288500
232.166317112
232.166357775
232.166376775
232.166470963
232.166477925
232.166531013
232.166544112
232.166639863
232.166676800
232.166706538
232.166748512
232.166748662
232.166749975
232.166852700
232.166878013
232.166912700
232.166961012
232.166970888
232.167022562
232.167038900
232.167042313
232.167043750
232.167067650
232.167094700
232.167130600
232.167149450
232.167174175
232.167184013
232.167198175
232.167264787
232.167266550
232.167287325
232.167428938
232.167455638
232.167491738
232.167512475
232.167519438
232.167543225
232.167612125
232.167628412
232.167634850
232.167636975
232.167639038
232.167643363
232.167643450
232.167741737
232.167788400
232.167825513
232.167867013
232.167907437
232.168005150
232.168068487
232.168079200
232.168102800
232.168160338
232.168209888
232.168226487
232.168227625
232.168344650
232.168455338
232.168458825
232.168475175
232.168522163
232.168584087
232.168590112
232.168672825
232.168672912
232.168791913
232.168812575
232.168851088
232.168919975
232.168928950
232.168963238
232.168964425
232.168993775
232.169020075
232.169059875
232.169080288
232.169096125
232.169117113
232.169220913
232.169239713
232.169353025
232.169376200
232.169476463
232.169539550
232.169574325
232.169584825
232.169661175
232.169679962
232.169727725
232.169949637
232.169961487
232.169979300
232.169997400
232.170107250
232.170178488
232.170201738
232.170209750
232.170579062
232.170579525
232.170606763
232.170659700
232.170662000
232.170676675
232.170719525
232.170727887
232.170732425
232.170732525
232.170740600
232.170781725
232.170860650
232.170926288
232.170927475
232.170964037
232.170999150
232.171032088
232.171079063
232.171100287
232.171102362
232.171130312
232.171243087
232.171279925
232.171369025
232.171378562
232.171391062
232.171391225
232.171462925
232.171499225
232.171541775
232.171593925
232.171609187
232.171636737
232.171735650
232.171736925
232.171746687
232.171756125
232.171825288
232.171825362
232.171844163
232.171873312
232.171935900
232.171969988
232.171970913
232.172048250
232.172060862
232.172172413
232.172194612
232.172199463
232.172239500
232.172240138
232.172276700
232.172327300
232.172344937
232.172445538
232.172496875
232.172504175
232.172528812
232.172600800
232.172641588
232.172673838
232.172702587
232.172735713
232.172736762
232.172754300
232.172780012
232.172919662
232.173069938
232.173088950
232.173151000
232.173171488
232.173184063
232.173188987
232.173189512
232.173193263
232.173262150
232.173434725
232.173495912
232.173518487
232.173518962
232.173527788
232.173532763
232.173582125
232.173585850
232.173592862
232.173598812
232.173608800
232.173638412
232.173675325
232.173699250
232.173701075
232.173811263
232.173878312
232.173928413
232.173948600
232.173978925
232.174049525
232.174114562
232.174116075
232.174127800
232.174149688
232.174177350
232.174217075
232.174241962
232.174275937
232.174416250
232.174417162
232.174501537
232.174595487
232.174740500
232.174785100
232.174910400
232.174958875
232.175130275
232.175148350
232.175149662
232.175155937
232.175164812
232.175202912
232.175237437
232.175251275
232.175266263
232.175334063
232.175342425
232.175450012
232.175460850
232.175575463
232.175579787
232.175600662
232.175614375
232.175631737
232.175676625
232.175721437
232.175724412
232.175864625
232.175869062
232.175909875
232.175924025
232.175924625
232.175930075
232.175936500
232.175941588
232.175958463
232.175980750
232.176017912
232.176042600
232.176097237
232.176222075
232.176235000
232.176263975
232.176264950
232.176275713
232.176275850
232.176275938
232.176276025
232.176438950
232.176483075
232.176503312
232.176506975
232.176507075
232.176539962
232.176576650
232.176690225
232.176696588
232.176785787
232.176808425
232.176832125
232.176838562
232.176846512
232.176853663
232.176855500
232.176943250
232.177058700
232.177068238
232.177068325
232.177095425
232.177109000
232.177131188
232.177201163
232.177232950
232.177315037
232.177423800
232.177526850
232.177532925
232.177579613
232.177592500
232.177637875
232.177672387
232.177742937
232.177776550
232.177787125
232.177787238
232.177787413
232.177817887
232.177855425
232.177887100
232.177944850
232.177965787
232.177970362
232.177988650
232.178096213
232.178129738
232.178310500
232.178356912
232.178381825
232.178384675
232.178396462
232.178557687
232.178571200
232.178707825
232.178724287
232.178774613
232.178783737
232.178853538
232.179016787
232.179020075
232.179030425
232.179043788
232.179122213
232.179122587
232.179204350
232.179222762
232.179250000
232.179261225
232.179269363
232.179273962
232.179274675
232.179278625
232.179286687
232.179325100
232.179380538
232.179478650
232.179585525
232.179626112
232.179655763
232.179685600
232.179711075
232.179724637
232.179726488
232.179764100
232.179812250
232.179848950
232.179924150
232.179924387
232.179977213
232.180011125
232.180132100
232.180173938
232.180179563
232.180434238
232.180480012
232.180661550
232.180700613
232.180829338
232.181208150
232.181393825
232.181396375
232.181441538
232.181477613
232.181481687
232.181519350
232.181597450
232.181645700
232.181722550
232.181769625
232.181790262
232.181810125
232.181830588
232.181884950
232.181898275
232.181959800
232.182014250
232.182029212
232.182030188
232.182033138
232.182042312
232.182059325
232.182060788
232.182073363
232.182113600
232.182266075
232.182271900
232.182329475
232.182347563
232.182377987
232.182431713
232.182441687
232.182476300
232.182476938
232.182509900
232.182511688
232.182515325
232.182550238
232.182620587
232.182632475
232.182636838
232.182729988
232.182782875
232.182787638
232.182791812
232.182823638
232.182832663
232.182857925
232.182889187
232.182894513
232.182928587
232.182941487
232.182990275
232.183024612
232.183050938
232.183054350
232.183080650
232.183080738
232.183080888
232.183098600
232.183104738
232.183247550
232.183251587
232.183306475
232.183330575
232.183386238
232.183396988
232.183533525
232.183585725
232.183616950
232.183677037
232.183762513
232.183789175
232.183798312
232.183833112
232.183884550
232.183991375
232.184075463
232.184237025
232.184271312
232.184286138
232.184286425
232.184307900
232.184363313
232.184392987
232.184478937
232.184515550
232.184627412
232.184675487
232.184880150
232.184917112
232.185053563
232.185057350
232.185063125
232.185117387
232.185165813
232.185269450
232.185341225
232.185393450
232.185478287
232.185549500
232.185627125
232.185637988
232.185638075
232.185680462
232.185681850
232.185804762
232.185864150
232.185877138
232.185890013
232.185890100
232.185994825
232.186047312
232.186128962
232.186129163
232.186262750
232.186273038
232.186349987
232.186443688
232.186525338
232.186526988
232.186549287
232.186627413
232.186681437
232.186708388
232.186796287
232.186802400
232.186809538
232.186866075
232.186869763
232.186870537
232.186899737
232.186971387
232.186974013
232.187185000
232.187306963
232.187323238
232.187324050
232.187344125
232.187357687
232.187378062
232.187378200
232.187403388
232.187657188
232.187806738
232.187836125
232.187840763
232.187968937
232.187971700
232.188161388
232.188183325
232.188196637
232.188245250
232.188254625
232.188254750
232.188375812
232.188376650
232.188389075
232.188420012
232.188527950
232.188588175
232.188588262
232.188651575
232.188686413
232.188710238
232.188859100
232.188876600
232.188882713
232.188903825
232.189032450
232.189041812
232.189240213
232.189242162
232.189250050
232.189310012
232.189321225
232.189368263
232.189408738
232.189417413
232.189439212
232.189454225
232.189544837
232.189551575
232.189571913
232.189695938
232.189831700
232.189862650
232.189894288
232.189901187
232.189918887
232.189980300
232.190000375
232.190002875
232.190006700
232.190021800
232.190037287
232.190090550
232.190137775
232.190188412
232.190201288
232.190213938
232.190228425
232.190301500
232.190322487
232.190347188
232.190408175
232.190411587
232.190524512
232.190617400
232.190794087
232.190888662
232.190963138
232.190966050
232.191047775
232.191110250
232.191117025
232.191260525
232.191296125
232.191311538
232.191357375
232.191392300
232.191433750
232.191466725
232.191553200
232.191680625
232.191722200
232.191727300
232.191734062
232.191735925
232.191768738
232.191781600
232.191796050
232.191830863
232.191861075
232.191906750
232.191909987
232.191927263
232.191927513
232.191954388
232.191970688
232.191971188
232.191978175
232.192001700
232.192008138
232.192017575
232.192115025
232.192129212
232.192133975
232.192149100
232.192184900
232.192232663
232.192270337
232.192329162
232.192361000
232.192423975
232.192435037
232.192563388
232.192608288
232.192657838
232.192682537
232.192791962
232.192899075
232.192977575
232.193023587
232.193038338
232.193038425
232.193116575
232.193212413
232.193246687
232.193375838
232.193401000
232.193673537
232.193723438
232.193814863
232.193827575
232.193848737
232.193935863
232.193983925
232.194133825
232.194167612
232.194244300
232.194442250
232.194528137
232.194576888
232.194659562
232.194663775
232.194707550
232.194709200
232.194739575
232.194817500
232.194860138
232.194998225
232.195010700
232.195019100
232.195101787
232.195113075
232.195148250
232.195271738
232.195290775
232.195328125
232.195328200
232.195387863
232.195423100
232.195499238
232.195556350
232.195593438
232.195601662
232.195601750
232.195698338
232.195757025
232.195789225
232.195800425
232.195854887
232.195871063
232.195914525
232.195953625
232.196013763
232.196046413
232.196103188
232.196159150
232.196219937
232.196277200
232.196333538
232.196415637
232.196426700
232.196469800
232.196469912
232.196497150
232.196498975
232.196550788
232.196558512
232.196604388
232.196796750
232.196935200
232.196988225
232.196988350
232.196988450
232.197013062
232.197020538
232.197126625
232.197161350
232.197256875
232.197364862
232.197490262
232.197527638
232.197574887
232.197764638
232.197777200
232.197813287
232.197890588
232.197894088
232.197977125
232.197993712
232.197993875
232.198007025
232.198021788
232.198039763
232.198221125
232.198260600
232.198288663
232.198511712
232.198529875
232.198546362
232.198576312
232.198704362
232.198735925
232.198736712
232.198783925
232.199016787
232.199106125
232.199152613
232.199171363
232.199214463
232.199314150
232.199425825
232.199506087
232.199605687
232.199781412
232.199828350
232.199832537
232.199878087
232.199918812
232.200068762
232.200089563
232.200091425
232.200141075
232.200217825
232.200272150
232.200381300
232.200454125
232.200649525
232.200981713
232.201018475
232.201122450
232.201134812
232.201164600
232.201358688
232.201496050
232.201496275
232.201496450
232.201641688
232.201700525
232.201735975
232.201892488
232.201946475
232.202016912
232.202107488
232.202109875
232.202248787
232.202346550
232.202385238
232.202610000
232.202616688
232.202714888
232.202819387
232.202913200
232.203118875
232.203122425
232.203139300
232.203561162
232.203570412
232.203570500
232.203616475
232.203642987
232.203736437
232.203758150
232.203768625
232.203790787
232.203895675
232.203989463
232.203991425
232.204170525
232.204240800
232.204247250
232.204500513
232.204601925
232.204708837
232.204755237
232.204795962
232.204855700
232.204965888
232.204986925
232.204987012
232.205065638
232.205099088
232.205138250
232.205158563
232.205181162
232.205185025
232.205196075
232.205233862
232.205274562
232.205279850
232.205334800
232.205374700
232.205374775
232.205549750
232.205770137
232.205803737
232.205875988
232.206045112
232.206045200
232.206045287
232.206049337
232.206070288
232.206142162
232.206156575
232.206190725
232.206206850
232.206297375
232.206371913
232.206468562
232.206488662
232.206596950
232.206597050
232.206621038
232.206674800
232.206684275
232.206710888
232.206753575
232.206763975
232.206821937
232.206845925
232.206928487
232.206930000
232.206944325
232.207016237
232.207169887
232.207170600
232.207180550
232.207257675
232.207263788
232.207302438
232.207582275
232.207608825
232.207688063
232.207714275
232.207719263
232.207734063
232.207736450
232.207780225
232.207885275
232.207974525
232.207987312
232.208113200
232.208162450
232.208179450
232.208182437
232.208187675
232.208205750
232.208241313
232.208298412
232.208383050
232.208472288
232.208633475
232.208654913
232.208656862
232.208681762
232.208714100
232.208738800
232.208746700
232.208866237
232.208915625
232.208953200
232.209072937
232.209157438
232.209185563
232.209326900
232.209341975
232.209379425
232.209389362
232.209410612
232.209456037
232.209491800
232.209574337
232.209711275
232.209731737
232.209739213
232.209794075
232.209801513
232.210043450
232.210053963
232.210101825
232.210106025
232.210125775
232.210238925
232.210243988
232.210247350
232.210332037
232.210450113
232.210461987
232.210509737
232.210599075
232.210651587
232.210774775
232.210832825
232.210998925
232.211148275
232.211212875
232.211271262
232.211349187
232.211444987
232.211492600
232.211688675
232.211919050
232.211936912
232.211991288
232.211997588
232.212112375
232.212159750
232.212167712
232.212192862
232.212217225
232.212218700
232.212258962
232.212264725
232.212420125
232.212443425
232.212561712
232.212610138
232.212636025
232.212763562
232.212765850
232.212841475
232.212844375
232.212919637
232.212993837
232.213009750
232.213011913
232.213071362
232.213219262
232.213260687
232.213260775
232.213297375
232.213417025
232.213591700
232.213610975
232.213691437
232.213696525
232.213696613
232.213711988
232.213721675
232.213749875
232.213873688
232.213967300
232.213978487
232.214012913
232.214060800
232.214121713
232.214166575
232.214185525
232.214219238
232.214641150
232.214697312
232.214713663
232.214731113
232.214756137
232.214833712
232.214941187
232.215000538
232.215005350
232.215044650
232.215051925
232.215052837
232.215071425
232.215074875
232.215093175
232.215099412
232.215127875
232.215165800
232.215258688
232.215268737
232.215315375
232.215401012
232.215440188
232.215458750
232.215458837
232.215501975
232.215871700
232.215890838
232.215907087
232.215975888
232.216036900
232.216529437
232.216673550
232.216754900
232.216783712
232.216890662
232.216921012
232.216932100
232.217110013
232.217110100
232.217117275
232.217119400
232.217131137
232.217154563
232.217273312
232.217288875
232.217344200
232.217421225
232.217496850
232.217526550
232.217588987
232.217640275
232.217640913
232.217674150
232.217686650
232.217784925
232.217844300
232.217930612
232.217962763
232.217965163
232.218010850
232.218032838
232.218223325
232.218327200
232.218354237
232.218513487
232.218513575
232.218514875
232.218577025
232.218595675
232.218690000
232.218698325
232.218793275
232.218810175
232.218840625
232.218846475
232.218846875
232.219032237
232.219066775
232.219067225
232.219201812
232.219240213
232.219243100
232.219289713
232.219411012
232.219519263
232.219583338
232.219598338
232.219882950
232.219897113
232.219992925
232.220047050
232.220118925
232.220120063
232.220134363
232.220150800
232.220190038
232.220216813
232.220220213
232.220223113
232.220264287
232.220356912
232.220641750
232.220741825
232.220979088
232.221199200
232.221203650
232.221261450
232.221315363
232.221410600
232.221441800
232.221448638
232.221458313
232.221571950
232.221688650
232.221706750
232.221729563
232.221907762
232.222029800
232.222063663
232.222322988
232.222344663
232.222513888
232.222646475
232.222831325
232.222882450
232.222902587
232.222950988
232.222997212
232.223081600
232.223186338
232.223416313
232.223539750
232.223667863
232.223732587
232.223762513
232.223762600
232.223789762
232.223804700
232.223809687
232.223849662
232.223890488
232.223960625
232.223974188
232.224074725
232.224265087
232.224327587
232.224334350
232.224344412
232.224366800
232.224402537
232.224404475
232.224500763
232.224609187
232.224743900
232.224786062
232.224900650
232.224921275
232.224968988
232.224970075
232.225081750
232.225144150
232.225208713
232.225291013
232.225371188
232.225480087
232.225529450
232.225567850
232.225745088
232.225830962
232.225844750
232.225904175
232.226091812
232.226262475
232.226326450
232.226344375
232.226427925
232.226496537
232.226538412
232.226580963
232.226600350
232.226644838
232.226672562
232.226792588
232.226838700
232.226838787
232.226898625
232.227049625
232.227096500
232.227122538
232.227136013
232.227166162
232.227190775
232.227282100
232.227360412
232.227543913
232.227597162
232.227652438
232.227707475
232.227760650
232.227871725
232.227933388
232.228055538
232.228088175
232.228215587
232.228350800
232.228546125
232.228574237
232.228761137
232.228937812
232.229021625
232.229092038
232.229097238
232.229097325
232.229337488
232.229356725
232.229504075
232.229510175
232.229605875
232.229849875
232.229854638
232.229897325
232.229912150
232.229935437
232.229937012
232.229937113
232.229950662
232.229986838
232.230029338
232.230041088
232.230069625
232.230069713
232.230137800
232.230202137
232.230205100
232.230412425
232.230471387
232.230632675
232.230650750
232.230673488
232.230703600
232.230848625
232.231039550
232.231074000
232.231207800
232.231208550
232.231445825
232.231467125
232.231488437
232.231525513
232.231529400
232.231587000
232.231626275
232.231663900
232.231669563
232.231670737
232.231681087
232.231715775
232.231790575
232.231814563
232.231907125
232.232026975
232.232046612
232.232063125
232.232086063
232.232122275
232.232297700
232.232321775
232.232335113
232.232340313
232.232356162
232.232373475
232.232379800
232.232418850
232.232447613
232.232465762
232.232515025
232.232515138
232.232645900
232.232647225
232.232686650
232.232690150
232.232733812
232.232830512
232.232895638
232.232972350
232.232985762
232.233038825
232.233092162
232.233104975
232.233122125
232.233132863
232.233208300
232.233217212
232.233243537
232.233260975
232.233323888
232.233324150
232.233371400
232.233481463
232.233491300
232.233500025
232.233539538
232.233615837
232.233713600
232.233792625
232.233879387
232.233896587
232.233957713
232.234013438
232.234036763
232.234064000
232.234088125
232.234135587
232.234161050
232.234343875
232.234489625
232.234556150
232.234588725
232.234610925
232.234628800
232.234678513
232.234712425
232.234838375
232.235090187
232.235138000
232.235310175
232.235347687
232.235347888
232.235545962
232.235572150
232.235629138
232.235862312
232.235862413
232.235904125
232.235919075
232.235925463
232.235951250
232.235963613
232.235991775
232.236283912
232.236502863
232.236561862
232.236644138
232.236696438
232.236738613
232.236782950
232.236824175
232.236957563
232.236984987
232.236985513
232.237085812
232.237128025
232.237180775
232.237206125
232.237307775
232.237366388
232.237382938
232.237467713
232.237473450
232.237537987
232.237622888
232.237631838
232.237861038
232.237861662
232.237984050
232.238018288
232.238019250
232.238067350
232.238138013
232.238143800
232.238163025
232.238165463
232.238176613
232.238297663
232.238356000
232.238571638
232.238571725
232.238573513
232.238724000
232.238818075
232.238824550
232.238873512
232.238909500
232.238936013
232.238952050
232.239053725
232.239070950
232.239090237
232.239269162
232.239336500
232.239344675
232.239355212
232.239355700
232.239374925
232.239415162
232.239435187
232.239449213
232.239449888
232.239623750
232.239713287
232.239787613
232.239844938
232.239852575
232.239911062
232.240015775
232.240022850
232.240110550
232.240123288
232.240125288
232.240174125
232.240222488
232.240267138
232.240415388
232.240494063
232.240518350
232.240523000
232.240546263
232.240550288
232.240625025
232.240752950
232.240756625
232.240884975
232.240974750
232.241065125
232.241217800
232.241487250
232.241644175
232.241657387
232.241679650
232.241682825
232.241693325
232.241706488
232.241724450
232.241793225
232.241878063
232.241897362
232.241923425
232.241934600
232.242446987
232.242508213
232.242648250
232.242719450
232.242894150
232.242900025
232.242936287
232.242999075
232.243152175
232.243200562
232.243303700
232.243412012
232.243622413
232.244046825
232.244120825
232.244237062
232.244372737
232.244635750
232.244681187
232.244772800
232.244780638
232.244808600
232.244814975
232.244820387
232.244861425
232.244866900
232.244867363
232.244934038
232.245011688
232.245037625
232.245086275
232.245211525
232.245340950
232.245345587
232.245367875
232.245568387
232.245582600
232.245664763
232.245668263
232.245768462
232.245861350
232.245976463
232.246025750
232.246092912
232.246141062
232.246300925
232.246360175
232.246368663
232.246373538
232.246590750
232.246612637
232.246629988
232.246630125
232.246687363
232.246694512
232.246729275
232.246921175
232.246965775
232.247084812
232.247125750
232.247125837
232.247142850
232.247329538
232.247423825
232.247561350
232.247572738
232.247578300
232.247593975
232.247633087
232.247644625
232.247665463
232.247770000
232.247891087
232.247997113
232.247997263
232.248008675
232.248090125
232.248122112
232.248135362
232.248142737
232.248142825
232.248266763
232.248363463
232.248433625
232.248567900
232.248641738
232.248675137
232.248944562
232.248979175
232.249028213
232.249158900
232.249180763
232.249193125
232.249284862
232.249355900
232.249436162
232.249439037
232.249499738
232.249548250
232.249551287
232.249605225
232.249690862
232.249703775
232.249940400
232.250025275
232.250026250
232.250026350
232.250188987
232.250313100
232.250422537
232.250452850
232.250532775
232.250622112
232.250670638
232.250689137
232.250714413
232.250723250
232.250781800
232.250922825
232.250953313
232.251009150
232.251026263
232.251269963
232.251311300
232.251382262
232.251440688
232.251462650
232.251474225
232.251915062
232.251996950
232.252001300
232.252011325
232.252213187
232.252256238
232.252338025
232.252470325
232.252471475
232.252471638
232.252621200
232.252629587
232.252652050
232.252826987
232.253101200
232.253114700
232.253345688
232.253369362
232.253438663
232.253547988
232.253557938
232.253558325
232.253665725
232.253699575
232.253780475
232.254004750
232.254154525
232.254210088
232.254295937
232.254416088
232.254441988
232.254489075
232.254595350
232.254634412
232.254680650
232.254779925
232.254780038
232.254794675
232.254910325
232.254942150
232.254942250
232.255028825
232.255186850
232.255369725
232.255377000
232.255398125
232.255404525
232.255418313
232.255602912
232.255645375
232.255673825
232.255823037
232.255850650
232.255853750
232.256084100
232.256141112
232.256177638
232.256186675
232.256205263
232.256211562
232.256292688
232.256311038
232.256335175
232.256419675
232.256495237
232.256537463
232.256593750
232.256601375
232.256662500
232.256749388
232.256786000
232.256988412
232.257039063
232.257157125
232.257185775
232.257309725
232.257315450
232.257336963
232.257472775
232.257482750
232.257565900
232.257650038
232.257673362
232.257736962
232.257858750
232.257887350
232.257946850
232.258107600
232.258173162
232.258194350
232.258230275
232.258246725
232.258248437
232.258280888
232.258425550
232.258446750
232.258462400
232.258687888
232.258705037
232.258839750
232.258890713
232.258939113
232.258965825
232.258979075
232.259031150
232.259046063
232.259051962
232.259163013
232.259164650
232.259164800
232.259185912
232.259215650
232.259225800
232.259369437
232.259506238
232.259557863
232.259763913
232.259831375
232.259831588
232.260022088
232.260127987
232.260162575
232.260308675
232.260313800
232.260455425
232.260579100
232.260586963
232.260621238
232.260626312
232.260652937
232.260663263
232.260679250
232.260751700
232.260806525
232.260888937
232.260896700
232.261023988
232.261048963
232.261049912
232.261105350
232.261107912
232.261108700
232.261262475
232.261323038
232.261368425
232.261458200
232.261564500
232.261603550
232.261793200
232.261917613
232.261968875
232.262021188
232.262041625
232.262083375
232.262083563
232.262107262
232.262200375
232.262345813
232.262352250
232.262515325
232.262544850
232.262618838
232.262903950
232.263023538
232.263061037
232.263149650
232.263151100
232.263151300
232.263189425
232.263189638
232.263233825
232.263303050
232.263442037
232.263461000
232.263670563
232.263670813
232.263697312
232.263739150
232.263763900
232.263855562
232.263936625
232.263954300
232.264164312
232.264213512
232.264217350
232.264434588
232.264447800
232.264490212
232.264540112
232.264562425
232.264651937
232.264775725
232.264795063
232.264916775
232.264935837
232.265094288
232.265216687
232.265221013
232.265226675
232.265252987
232.265323375
232.265348475
232.265393950
232.265450663
232.265453050
232.265475275
232.265504300
232.265533288
232.265610425
232.265672300
232.265704350
232.265794400
232.265803875
232.265821450
232.266065812
232.266241925
232.266261012
232.266353850
232.266372225
232.266469525
232.266514062
232.266600587
232.266653988
232.266656650
232.266660050
232.266673550
232.266730450
232.266819863
232.266820287
232.266833150
232.266850213
232.266934212
232.266948262
232.267100350
232.267148263
232.267306037
232.267361075
232.267361150
232.267377762
232.267458087
232.267466112
232.267500912
232.267507725
232.267510025
232.267510413
232.267587137
232.267591788
232.267685425
232.267718000
232.267788275
232.267791250
232.267900325
232.267921438
232.267974888
232.267975150
232.267978812
232.267985675
232.268016425
232.268027988
232.268286775
232.268327137
232.268341962
232.268365437
232.268455800
232.268483725
232.268491713
232.268510387
232.268556712
232.268684538
232.268719613
232.268722050
232.268822987
232.268837025
232.269035912
232.269176150
232.269308950
232.269388525
232.269413063
232.269413150
232.269491037
232.269522675
232.269541075
232.269688363
232.269751187
232.269882475
232.270018275
232.270208212
232.270210962
232.270255187
232.270322088
232.270326850
232.270571238
232.270794125
232.270833288
232.270913050
232.270927513
232.270931425
232.270946737
232.270974763
232.271000900
232.271004412
232.271149463
232.271168525
232.271252375
232.271356062
232.271358513
232.271521837
232.271526263
232.271664512
232.271670275
232.271820313
232.271827562
232.271844425
232.271844638
232.271932712
232.272019675
232.272028550
232.272080225
232.272116275
232.272228975
232.272260713
232.272352625
232.272487350
232.272564888
232.272634937
232.272803762
232.272899375
232.272960987
232.273172275
232.273208550
232.273241063
232.273242750
232.273299450
232.273330512
232.273398337
232.273408325
232.273455225
232.273489038
232.273577813
232.273649750
232.273763650
232.273856988
232.273857212
232.273932225
232.273934700
232.274029850
232.274276213
232.274303863
232.274334400
232.274364800
232.274373350
232.274374112
232.274452037
232.274605875
232.274700900
232.274742213
232.275079412
232.275182300
232.275256500
232.275330812
232.275457862
232.275492012
232.275533725
232.275567800
232.275753900
232.275775825
232.275869675
232.275884738
232.275948588
232.276167913
232.276239500
232.276248162
232.276469750
232.276469962
232.276520262
232.276558900
232.276559425
232.276575075
232.276610912
232.276632213
232.276640463
232.276640837
232.276736812
232.276815588
232.276852400
232.276890837
232.276930563
232.276998787
232.277129113
232.277137050
232.277474325
232.277566425
232.277599825
232.277629025
232.277675762
232.277739537
232.277767400
232.277848975
232.277920400
232.277924425
232.277946475
232.278024163
232.278078450
232.278348925
232.278410187
232.278476650
232.278530988
232.278531525
232.278591412
232.278592575
232.278606075
232.278667112
232.278669012
232.278749237
232.278867738
232.279133987
232.279247300
232.279269562
232.279371787
232.279379625
232.279489400
232.279512675
232.279606750
232.279638138
232.279683400
232.279725975
232.279746488
232.279785800
232.279854662
232.279964000
232.279981950
232.280012425
232.280082575
232.280146338
232.280184537
232.280225538
232.280248188
232.280256138
232.280272650
232.280276813
232.280346800
232.280395838
232.280400350
232.280403012
232.280495212
232.280518887
232.280586237
232.280641737
232.280661463
232.280746025
232.280850125
232.281009100
232.281024150
232.281028575
232.281245862
232.281350513
232.281395875
232.281502300
232.281541887
232.281628050
232.281934713
232.281944687
232.281944950
232.282038613
232.282118200
232.282169538
232.282208838
232.282209975
232.282318863
232.282387263
232.282422938
232.282543062
232.282570300
232.282571525
232.282595750
232.282705600
232.282774388
232.282819362
232.282822450
232.282833375
232.282837550
232.283089287
232.283089888
232.283287025
232.283337837
232.283384412
232.283389725
232.283601675
232.283704763
232.283820125
232.283859175
232.283917175
232.284005638
232.284041662
232.284047325
232.284087913
232.284216550
232.284216762
232.284278113
232.284281700
232.284323500
232.284703200
232.284754187
232.284793837
232.284905375
232.284913800
232.284922088
232.284923937
232.285038850
232.285139738
232.285497650
232.285545800
232.285545900
232.285569950
232.285637638
232.285659125
232.285668663
232.285729675
232.285955637
232.285978288
232.286331000
232.286385312
232.286592813
232.286829038
232.286944388
232.287264150
232.287264250
232.287280775
232.287332850
232.287352562
232.287370925
232.287411663
232.287423950
232.287456862
232.287526000
232.287635763
232.287659388
232.287681413
232.287744925
232.288181000
232.288294237
232.288325450
232.288362275
232.288396025
232.288417450
232.288499350
232.288520950
232.288726488
232.289072100
232.289132625
232.289642250
232.289745638
232.289878063
232.289920438
232.290034387
232.290112488
232.290373563
232.290413412
232.290437062
232.290437637
232.290523350
232.290721163
232.290769437
232.290791563
232.290833325
232.290946100
232.290984713
232.291019737
232.291020100
232.291024875
232.291340063
232.291441962
232.291468162
232.291496625
232.291530663
232.291657612
232.291733687
232.291733962
232.291746050
232.291781775
232.291805625
232.291914738
232.291954113
232.291961325
232.291964150
232.292168438
232.292194637
232.292204675
232.292221112
232.292256538
232.292362887
232.292370763
232.292552625
232.292568362
232.292568475
232.292722212
232.292736625
232.292749537
232.292994238
232.293025850
232.293033788
232.293046325
232.293086037
232.293094350
232.293379437
232.293450812
232.293500362
232.293533575
232.293548638
232.293613563
232.293857900
232.293858513
232.293858688
232.293910437
232.293929187
232.293995400
232.294133262
232.294157612
232.294173737
232.294186050
232.294257988
232.294282987
232.294316012
232.294389525
232.294404300
232.294404375
232.294489350
232.294504875
232.294523700
232.294618525
232.294634312
232.294703113
232.294704763
232.294735312
232.294745912
232.294749112
232.294788987
232.294812262
232.294897637
232.294936425
232.295104850
232.295274500
232.295406612
232.295476525
232.295623213
232.295691637
232.295721850
232.295762588
232.295811738
232.295828338
232.295864625
232.295904213
232.296019300
232.296067050
232.296140975
232.296243263
232.296318050
232.296375450
232.296476187
232.296542600
232.296678600
232.296680463
232.296682963
232.296702850
232.296718037
232.296776375
232.296825475
232.296861638
232.296876525
232.296973350
232.297008575
232.297094663
232.297140325
232.297234400
232.297240075
232.297282462
232.297290587
232.297332112
232.297355762
232.297479012
232.297529375
232.297538100
232.297596000
232.297660187
232.297736063
232.297862125
232.297907138
232.297923413
232.297933175
232.298066650
232.298140675
232.298144425
232.298159275
232.298167562
232.298186425
232.298205750
232.298388550
232.298401912
232.298536600
232.298650837
232.298745037
232.298782612
232.298917175
232.299005362
232.299123563
232.299329838
232.299332475
232.299353100
232.299365575
232.299379463
232.299678387
232.299753200
232.299970637
232.299997238
232.300008200
232.300055037
232.300070863
232.300200437
232.300254125
232.300343225
232.300449275
232.300491663
232.300772663
232.300819975
232.300911000
232.301033925
232.301040387
232.301131525
232.301169600
232.301321613
232.301414950
232.301483300
232.301642950
232.301643050
232.301690550
232.301848150
232.301892512
232.301952950
232.301986150
232.301991700
232.301996288
232.302029575
232.302128963
232.302134200
232.302195425
232.302217337
232.302225450
232.302261150
232.302321138
232.302397300
232.302435412
232.302495937
232.302563475
232.302592025
232.302637938
232.302663787
232.302747775
232.302763188
232.302806237
232.302806325
232.302967200
232.303019812
232.303021225
232.303213375
232.303293838
232.303333575
232.303419650
232.303509163
232.303513225
232.303533888
232.303623825
232.303638525
232.303709025
232.303825837
232.303870687
232.303913925
232.303929687
232.304005050
232.304021412
232.304030075
232.304045688
232.304129325
232.304167438
232.304170688
232.304207712
232.304208925
232.304313987
232.304418312
232.304667000
232.304757800
232.304794125
232.304809325
232.304809412
232.304811325
232.304826437
232.304885162
232.305080363
232.305088788
232.305157200
232.305200412
232.305284925
232.305299112
232.305313750
232.305389275
232.305519500
232.305535088
232.305578438
232.305694500
232.305741225
232.305764437
232.305808963
232.305842375
232.305898700
232.306015462
232.306019187
232.306060962
232.306172100
232.306226650
232.306257787
232.306458450
232.306466275
232.306510050
232.306530150
232.306589513
232.306608162
232.306658712
232.306824688
232.306839100
232.306854275
232.306918812
232.306939863
232.306985137
232.306996425
232.307044962
232.307090762
232.307117662
232.307192800
232.307303238
232.307350350
232.307573813
232.307633775
232.307740150
232.307742013
232.307768288
232.307822275
232.307824837
232.307875062
232.307933663
232.307939263
232.308024537
232.308088850
232.308104587
232.308321475
232.308415100
232.308568375
232.308573450
232.308580625
232.308619187
232.308827500
232.308863662
232.308920787
232.308998487
232.309042487
232.309074687
232.309088987
232.309097388
232.309155337
232.309169025
232.309263313
232.309317675
232.309475475
232.309614875
232.309626113
232.309630475
232.309698487
232.309880787
232.309881112
232.310216663
232.310299625
232.310301300
232.310331550
232.310331638
232.310368063
232.310368888
232.310418650
232.310423362
232.310580813
232.310629825
232.310681500
232.310760950
232.310788737
232.310800950
232.310952375
232.311006962
232.311021563
232.311058275
232.311059500
232.311093800
232.311093950
232.311111450
232.311211325
232.311292325
232.311324288
232.311374450
232.311464338
232.311475275
232.311634637
232.311680438
232.311777337
232.311831112
232.311923463
232.311950600
232.312083050
232.312260437
232.312348662
232.312533900
232.312546163
232.312555538
232.312586737
232.312653800
232.312715263
232.312718650
232.312856925
232.312883438
232.312911762
232.313044300
232.313236287
232.313243212
232.313360638
232.313487837
232.313488800
232.313513200
232.313539225
232.313642875
232.313733662
232.313779925
232.313789975
232.313823075
232.313895912
232.313937800
232.313949337
232.313970100
232.314003675
232.314010250
232.314042538
232.314285725
232.314355538
232.314394263
232.314499125
232.314645238
232.314680613
232.314697787
232.314840137
232.314844050
232.314856000
232.314952487
232.315200312
232.315227362
232.315272275
232.315464338
232.315699812
232.315818525
232.315836100
232.315902387
232.315924150
232.315959725
232.316050950
232.316102750
232.316111275
232.316117338
232.316133788
232.316205550
232.316252063
232.316274525
232.316323162
232.316421663
232.316483938
232.316512050
232.316528800
232.316677812
232.316694775
232.316698350
232.316717900
232.316802525
232.316886300
232.316943375
232.317019813
232.317026575
232.317033587
232.317049438
232.317113250
232.317114625
232.317166625
232.317174500
232.317174588
232.317178437
232.317217150
232.317336063
232.317373987
232.317409175
232.317608700
232.317661800
232.317762587
232.317792537
232.317905275
232.317911213
232.318002575
232.318010700
232.318010787
232.318058200
232.318074462
232.318075400
232.318096663
232.318105838
232.318187100
232.318192788
232.318195463
232.318203250
232.318289175
232.318308363
232.318320237
232.318398987
232.318406888
232.318408788
232.318502475
232.318602800
232.318606837
232.318617287
232.318656175
232.318670700
232.318670787
232.318784050
232.318835600
232.318898575
232.318928962
232.319044225
232.319067037
232.319077413
232.319100150
232.319160025
232.319466812
232.319491712
232.319525712
232.319555138
232.319609300
232.319690087
232.319702038
232.319744325
232.319852725
232.319941825
232.319948487
232.320118538
232.320166913
232.320173600
232.320189413
232.320287688
232.320353512
232.320779200
232.320803337
232.320901838
232.320903300
232.320963150
232.321192938
232.321199425
232.321203850
232.321246225
232.321310187
232.321496137
232.321569150
232.321588212
232.321591012
232.321666862
232.321672925
232.321677988
232.321697450
232.321699088
232.321746862
232.321833500
232.321844675
232.321910125
232.321978688
232.322006587
232.322094738
232.322099675
232.322141775
232.322155700
232.322245600
232.322311125
232.322341800
232.322374125
232.322411463
232.322453913
232.322487838
232.322558063
232.322634488
232.322661450
232.322706463
232.322832438
232.322934912
232.322996350
232.323024650
232.323033425
232.323043038
232.323062387
232.323099925
232.323100112
232.323172962
232.323252875
232.323310975
232.323343025
232.323435262
232.323473788
232.323553500
232.323553912
232.323596075
232.323619375
232.323632137
232.323653950
232.323654100
232.323718788
232.323718937
232.323794413
232.323802237
232.323841313
232.323950400
232.324037863
232.324120450
232.324198450
232.324204075
232.324313088
232.324340688
232.324372425
232.324393550
232.324399225
232.324507700
232.324515687
232.324580575
232.324585738
232.324593338
232.324635525
232.324732463
232.324735062
232.324740625
232.324818263
232.324828263
232.324829112
232.325219463
232.325331863
232.325340675
232.325347338
232.325356487
232.325387713
232.325394025
232.325411387
232.325416762
232.325455538
232.325456662
232.325694487
232.325728875
232.325761438
232.325825825
232.325890063
232.325927713
232.325940662
232.325994938
232.326018725
232.326041412
232.326085438
232.326096325
232.326222775
232.326242800
232.326246613
232.326301763
232.326307587
232.326341337
232.326370037
232.326468150
232.326500475
232.326504075
232.326511100
232.326546025
232.326650088
232.326685812
232.326691050
232.326816425
232.326821000
232.326840887
232.326841588
232.326881825
232.327230150
232.327254863
232.327288737
232.327324337
232.327349887
232.327388500
232.327426825
232.327536775
232.327566313
232.327596137
232.327624662
232.327779425
232.327809700
232.327926787
232.327943550
232.328022237
232.328041187
232.328061150
232.328107125
232.328140275
232.328229187
232.328245675
232.328315513
232.328351925
232.328372825
232.328431637
232.328461275
232.328613875
232.328744375
232.328809438
232.328921225
232.329070450
232.329323888
232.329323975
232.329350038
232.329458575
232.329479112
232.329513738
232.329532900
232.329572313
232.329689900
232.329792600
232.329843262
232.329865762
232.329882950
232.329902725
232.329951513
232.330141750
232.330211250
232.330233813
232.330346612
232.330368450
232.330396075
232.330445550
232.330494025
232.330558975
232.330589838
232.330664087
232.330848275
232.330952875
232.330960688
232.330964813
232.330998763
232.331045762
232.331146300
232.331158775
232.331205025
232.331275175
232.331276013
232.331339950
232.331364038
232.331516787
232.331555688
232.331726200
232.331850450
232.331853650
232.331870538
232.331995463
232.332047437
232.332073562
232.332099550
232.332273963
232.332345562
232.332367012
232.332367125
232.332425387
232.332472088
232.332522475
232.332602063
232.332606562
232.332642075
232.332929963
232.332984912
232.333031038
232.333042425
232.333155062
232.333196825
232.333237975
232.333238062
232.333244812
232.333289587
232.333335312
232.333369350
232.333374838
232.333406387
232.333455787
232.333467675
232.333481675
232.333483025
232.333555388
232.333661300
232.333709637
232.333732537
232.333844938
232.333879438
232.333922675
232.333957562
232.333958088
232.334006425
232.334008313
232.334031825
232.334063012
232.334325737
232.334351775
232.334352287
232.334386562
232.334416062
232.334519412
232.334695162
232.334747813
232.334832938
232.334930000
232.334960850
232.335109287
232.335205300
232.335222063
232.335413050
232.335428288
232.335506587
232.335651625
232.335690125
232.335749675
232.335968875
232.336064687
232.336069912
232.336223037
232.336343338
232.336417625
232.336694325
232.336697413
232.336718512
232.336815700
232.336882325
232.336895550
232.337106075
232.337112875
232.337159112
232.337232938
232.337254450
232.337295450
232.337336675
232.337354938
232.337376237
232.337401013
232.337483238
232.337636625
232.337686750
232.337821300
232.337836150
232.337849550
232.337879012
232.337879100
232.338086800
232.338187688
232.338221875
232.338324363
232.338345938
232.338376900
232.338460000
232.338491562
232.338606487
232.338811125
232.338844212
232.338905525
232.338950613
232.339055763
232.339166963
232.339182763
232.339233600
232.339237875
232.339308537
232.339414475
232.339509887
232.339599637
232.339633500
232.339732400
232.339825225
232.339907800
232.340031888
232.340070700
232.340077900
232.340166388
232.340281587
232.340299925
232.340362500
232.340386962
232.340546225
232.340573250
232.340613313
232.340619438
232.340695112
232.340928225
232.340954063
232.340957125
232.340996325
232.341011550
232.341073700
232.341283625
232.341291012
232.341370612
232.341371038
232.341377037
232.341432375
232.341475825
232.341595325
232.341740638
232.341791062
232.341838688
232.341863875
232.341874475
232.341929013
232.341948487
232.341984988
232.342108550
232.342181063
232.342329000
232.342378450
232.342631125
232.342637200
232.342673462
232.342708388
232.342782088
232.342815200
232.342821900
232.343042675
232.343197137
232.343216313
232.343254637
232.343323950
232.343343725
232.343426300
232.343562750
232.343595250
232.343616988
232.343657800
232.343692325
232.343693487
232.343755650
232.344077650
232.344084063
232.344170762
232.344184275
232.344241400
232.344311625
232.344364937
232.344367188
232.344454037
232.344479288
232.344485063
232.344574913
232.344691800
232.344711125
232.344720163
232.344858150
232.344898275
232.345078825
232.345268438
232.345322150
232.345367038
232.345407300
232.345407438
232.345428325
232.345529600
232.345531225
232.345662113
232.345740250
232.345805238
232.345857425
232.345912125
232.345942337
232.345955188
232.345987000
232.346268150
232.346387975
232.346696512
232.346712137
232.346721712
232.346802725
232.346886038
232.346991013
232.346991513
232.347028813
232.347058000
232.347273550
232.347358800
232.347387438
232.347387575
232.347415963
232.347515787
232.347534200
232.347558913
232.347580637
232.347598662
232.347640012
232.347701425
232.347701538
232.347926788
232.347971025
232.347983975
232.348007550
232.348011512
232.348034687
232.348070050
232.348148012
232.348153562
232.348250363
232.348280488
232.348289263
232.348332725
232.348362575
232.348376550
232.348470663
232.348572825
232.348635613
232.348635788
232.348715050
232.348726825
232.348818563
232.348858300
232.348858762
232.348979087
232.349051438
232.349085850
232.349160675
232.349240900
232.349247900
232.349302537
232.349305000
232.349401650
232.349505887
232.349552262
232.349569213
232.349708763
232.349745850
232.349797525
232.350066462
232.350111913
232.350188375
232.350312962
232.350358325
232.350368675
232.350410638
232.350439825
232.350439913
232.350518150
232.350585462
232.350666588
232.350768150
232.350770075
232.350798300
232.350860600
232.350910875
232.351019675
232.351077013
232.351145725
232.351234938
232.351320925
232.351341137
232.351359350
232.351488150
232.351571300
232.351573200
232.351635775
232.351820500
232.351931075
232.351937513
232.351970137
232.352080712
232.352080825
232.352141313
232.352185875
232.352201225
232.352273212
232.352340613
232.352394950
232.352520487
232.352640562
232.352658050
232.352711462
232.352719638
232.352760950
232.353123200
232.353133862
232.353136400
232.353150400
232.353166825
232.353170637
232.353201025
232.353212837
232.353232037
232.353250838
232.353265350
232.353327475
232.353342025
232.353373263
232.353391325
232.353398712
232.353580212
232.353586775
232.353587788
232.353757000
232.353802887
232.353848750
232.353950300
232.354028913
232.354196650
232.354284750
232.354295087
232.354301200
232.354385300
232.354637000
232.354640300
232.354646562
232.354849000
232.354849088
232.354860275
232.354875100
232.354912538
232.355014925
232.355039938
232.355087137
232.355141675
232.355153088
232.355159837
232.355182350
232.355229025
232.355316187
232.355363038
232.355391387
232.355454175
232.355544000
232.355557587
232.355562050
232.355812500
232.355858488
232.355902425
232.355926363
232.356192563
232.356236775
232.356262563
232.356309762
232.356341500
232.356576825
232.356675238
232.356843350
232.356987075
232.356987162
232.356993037
232.357099387
232.357177463
232.357189487
232.357224562
232.357278688
232.357297537
232.357330175
232.357501163
232.357695950
232.357706363
232.357749100
232.357778675
232.357804525
232.357838937
232.358105525
232.358163238
232.358163975
232.358372013
232.358570325
232.358630637
232.358636437
232.358648563
232.358698213
232.358848375
232.358923800
232.358950600
232.358997713
232.359127500
232.359158388
232.359158475
232.359200725
232.359202150
232.359243700
232.359339850
232.359343438
232.359415075
232.359512387
232.359620650
232.359690975
232.359694050
232.359793750
232.360000612
232.360063125
232.360112787
232.360116125
232.360182012
232.360208275
232.360210663
232.360335400
232.360379362
232.360523363
232.360553587
232.360570050
232.360637575
232.360641463
232.360645613
232.360845288
232.360882450
232.360972300
232.361035500
232.361046450
232.361074500
232.361254412
232.361256550
232.361383075
232.361396037
232.361450362
232.361464775
232.361473000
232.361488587
232.361492787
232.361692325
232.361703025
232.361820150
232.361905337
232.361906950
232.362078400
232.362088288
232.362090200
232.362148425
232.362276200
232.362285400
232.362312463
232.362363750
232.362381350
232.362390350
232.362481487
232.362486375
232.362565238
232.362639113
232.362668675
232.362675050
232.362747400
232.362769837
232.362795312
232.362797400
232.362922913
232.362936200
232.363140112
232.363144275
232.363263963
232.363369912
232.363403350
232.363416250
232.363420500
232.363434325
232.363509488
232.363530450
232.363530537
232.363698863
232.363738187
232.363789300
232.363818225
232.363830337
232.363872600
232.363899675
232.364006488
232.364090575
232.364176175
232.364199025
232.364205887
232.364232612
232.364287462
232.364334638
232.364392638
232.364396763
232.364416825
232.364504587
232.364516750
232.364610375
232.364739937
232.364741000
232.364912438
232.365055225
232.365148750
232.365165212
232.365346338
232.365351875
232.365373375
232.365579513
232.365605587
232.365820250
232.365828763
232.365928812
232.365928950
232.366035437
232.366047388
232.366101837
232.366167512
232.366294288
232.366295363
232.366331175
232.366390550
232.366398288
232.366559338
232.366564725
232.366571937
232.366630488
232.366651738
232.366750700
232.366849700
232.366925325
232.367166537
232.367226913
232.367603875
232.367608300
232.367625587
232.367687575
232.367710262
232.367894337
232.367957962
232.368142825
232.368188025
232.368334450
232.368337900
232.368520512
232.368544200
232.368580975
232.368587750
232.368603375
232.368822100
232.368851550
232.368980175
232.369069263
232.369211900
232.369295937
232.369315212
232.369359237
232.369410675
232.369461137
232.369476600
232.369481900
232.369488262
232.369596162
232.369620025
232.369634700
232.369734600
232.369845850
232.369878025
232.369881637
232.369905762
232.369967425
232.369995787
232.370019700
232.370072350
232.370131563
232.370167788
232.370249075
232.370272237
232.370272338
232.370489200
232.370507225
232.370521000
232.370574113
232.370625225
232.370700062
232.370758163
232.370865025
232.370891050
232.370935775
232.371034662
232.371044225
232.371065825
232.371112000
232.371119338
232.371303612
232.371346525
232.371347300
232.371445462
232.371667525
232.371736838
232.371897125
232.371941663
232.371965663
232.371995900
232.372032937
232.372253513
232.372300925
232.372301287
232.372663512
232.372688575
232.372787500
232.372796775
232.372802337
232.372841175
232.372957238
232.373020188
232.373069287
232.373098150
232.373109363
232.373146612
232.373370300
232.373539962
232.373685712
232.373854263
232.373868775
232.374107375
232.374264262
232.374524575
232.374530275
232.374538737
232.374656488
232.374680950
232.374728175
232.374776413
232.374803150
232.374844712
232.374844900
232.375107125
232.375258788
232.375548213
232.375553375
232.375666975
232.375677425
232.376023912
232.376141825
232.376148775
232.376284025
232.376363925
232.376396613
232.376454725
232.376486113
232.376486950
232.376559550
232.376648725
232.376676137
232.376710450
232.376762388
232.377119112
232.377294250
232.377302950
232.377347213
232.377374200
232.377418875
232.377437813
232.377514475
232.377539550
232.377554087
232.377624500
232.377627800
232.377872612
232.377897762
232.377936600
232.377966875
232.378090475
232.378092313
232.378169362
232.378301675
232.378305725
232.378362963
232.378402887
232.378420250
232.378629050
232.378707962
232.378728875
232.378864913
232.378902662
232.378908750
232.378928450
232.378935350
232.379005500
232.379043050
232.379128600
232.379131538
232.379154675
232.379206600
232.379296250
232.379600937
232.379636175
232.379646175
232.379657313
232.379661250
232.379748700
232.379947638
232.380137725
232.380197063
232.380199938
232.380288300
232.380300288
232.380363888
232.380363963
232.380365875
232.380403162
232.380403825
232.380589037
232.380648775
232.380805737
232.380838200
232.380851900
232.380896150
232.380961112
232.380970950
232.381002750
232.381012562
232.381052138
232.381092387
232.381092500
232.381115988
232.381190700
232.381215350
232.381398838
232.381458987
232.381466800
232.381550775
232.381603375
232.381647200
232.381653263
232.381764525
232.381764613
232.381851475
232.382146412
232.382177775
232.382195850
232.382247613
232.382276775
232.382310088
232.382394237
232.382444862
232.382448662
232.382466988
232.382504463
232.382550288
232.382576450
232.382609588
232.382682600
232.382795587
232.382816862
232.382911737
232.382969725
232.382979325
232.383006062
232.383081087
232.383148837
232.383161300
232.383370762
232.383453688
232.383592612
232.383602200
232.383675650
232.383683950
232.383775950
232.383841262
232.383883263
232.383934412
232.383934500
232.383982538
232.383982637
232.384201000
232.384257462
232.384267137
232.384291450
232.384318800
232.384385150
232.384468400
232.384631325
232.384637588
232.384759225
232.384759425
232.384926950
232.384950075
232.384963387
232.385071600
232.385208113
232.385223188
232.385243100
232.385293825
232.385445400
232.385467487
232.385533213
232.385573225
232.385591675
232.385782912
232.385806962
232.385884113
232.385906250
232.385937112
232.385937625
232.385938550
232.386134537
232.386381787
232.386390700
232.386492725
232.386499450
232.386508112
232.386527800
232.386609462
232.386645200
232.386645287
232.386716225
232.386801738
232.386862063
232.386956088
232.386962762
232.387036887
232.387084963
232.387161387
232.387345237
232.387375050
232.387384500
232.387443787
232.387488425
232.387534638
232.387617587
232.387621212
232.387646775
232.387656338
232.387680638
232.387739100
232.387739737
232.387840288
232.387989825
232.388086375
232.388090438
232.388150088
232.388169800
232.388219525
232.388288550
232.388325412
232.388457488
232.388528575
232.388536300
232.388539700
232.388572900
232.388587950
232.388635025
232.388740500
232.388962800
232.388964287
232.389102388
232.389106438
232.389113912
232.389128200
232.389242013
232.389252863
232.389266850
232.389281575
232.389341338
232.389341425
232.389398338
232.389407225
232.389476338
232.389479263
232.389528875
232.389561988
232.389575225
232.389601338
232.389610125
232.389640563
232.389737000
232.389744825
232.389832112
232.389839100
232.389872075
232.389922525
232.389936938
232.389940137
232.389944825
232.389994550
232.390013050
232.390079075
232.390114225
232.390341587
232.390393900
232.390655463
232.390795850
232.390978400
232.391016900
232.391017000
232.391030863
232.391177100
232.391318888
232.391368600
232.391600025
232.391629637
232.391752838
232.391757313
232.391757888
232.391949687
232.391957075
232.391963450
232.391963662
232.392170913
232.392310600
232.392319300
232.392368175
232.392397225
232.392495787
232.392544762
232.392554712
232.392566762
232.392593975
232.392594525
232.392606113
232.392681100
232.392694312
232.392729788
232.392743025
232.392763400
232.392833862
232.392850225
232.392947575
232.392972525
232.393027575
232.393163325
232.393243837
232.393300713
232.393303312
232.393348838
232.393359050
232.393366975
232.393388825
232.393504700
232.393528962
232.393585962
232.393595188
232.393638550
232.393638737
232.393743175
232.393756212
232.393777763
232.393796337
232.393896575
232.394199300
232.394246750
232.394274188
232.394360887
232.394370087
232.394409088
232.394480175
232.394484162
232.394556825
232.394588125
232.394599438
232.394703887
232.394706388
232.394733812
232.394745737
232.394767412
232.394817687
232.394835750
232.394863362
232.394912288
232.394912525
232.394945300
232.395095875
232.395204762
232.395259000
232.395316837
232.395553837
232.395618912
232.395619025
232.395623300
232.395627738
232.395642938
232.395762787
232.395784037
232.395832400
232.396092600
232.396156187
232.396170375
232.396182138
232.396315050
232.396471988
232.396528525
232.396574600
232.396651263
232.396715288
232.396776437
232.396876925
232.396895712
232.397026550
232.397028325
232.397106187
232.397134775
232.397152925
232.397273063
232.397276412
232.397372725
232.397452837
232.397459487
232.397582225
232.397628787
232.397781237
232.397801700
232.397804300
232.397925625
232.398038063
232.398041463
232.398051788
232.398147725
232.398175325
232.398219337
232.398317775
232.398326500
232.398336863
232.398353638
232.398389700
232.398601788
232.398699725
232.398734150
232.398737875
232.398772938
232.398853887
232.398897912
232.398903612
232.398991650
232.399009363
232.399030700
232.399047625
232.399097850
232.399114875
232.399127075
232.399175087
232.399194200
232.399212963
232.399226438
232.399270812
232.399299825
232.399313925
232.399334937
232.399391775
232.399398388
232.399419200
232.399536138
232.399614025
232.399640700
232.399660813
232.399669937
232.399672737
232.399717687
232.399853625
232.399898775
232.399950675
232.399992513
232.399992613
232.400029187
232.400160525
232.400225575
232.400278850
232.400343050
232.400349788
232.400367187
232.400539063
232.400614675
232.400628200
232.400636000
232.400742888
232.400773675
232.400814562
232.400882287
232.400979562
232.401109550
232.401144738
232.401229387
232.401496662
232.401668700
232.401719837
232.401719975
232.401756938
232.401780863
232.401834638
232.401981237
232.402017513
232.402121875
232.402281238
232.402371000
232.402399763
232.402462238
232.402507362
232.402623737
232.402635538
232.402851275
232.402979925
232.402993363
232.403044575
232.403087550
232.403099650
232.403107188
232.403120075
232.403159925
232.403177263
232.403192075
232.403229250
232.403254912
232.403334350
232.403341238
232.403376713
232.403477000
232.403480938
232.403522575
232.403522662
232.403695425
232.403724813
232.403750838
232.403921612
232.404015837
232.404114037
232.404123825
232.404127475
232.404217012
232.404238112
232.404318500
232.404399362
232.404418537
232.404464550
232.404536737
232.404552787
232.404605575
232.404619913
232.404653988
232.404703475
232.404807837
232.404936387
232.405308975
232.405370387
232.405424275
232.405474800
232.405490850
232.405506188
232.405563637
232.405607650
232.405644100
232.405744450
232.405744625
232.405744712
232.405758450
232.405770500
232.405795138
232.405797562
232.405808425
232.405855175
232.405925612
232.406093550
232.406242750
232.406242937
232.406270438
232.406288400
232.406293775
232.406369538
232.406429288
232.406514262
232.406532513
232.406541038
232.406589188
232.406669925
232.406704738
232.406833075
232.406882562
232.406903412
232.406987175
232.407074712
232.407099713
232.407128812
232.407130887
232.407165712
232.407255037
232.407291800
232.407304587
232.407331363
232.407337963
232.407384812
232.407499013
232.407522688
232.407523250
232.407538975
232.407639400
232.407732888
232.407737975
232.407841088
232.407845750
232.407937000
232.408009513
232.408079550
232.408095250
232.408129275
232.408160975
232.408202075
232.408238012
232.408256875
232.408300938
232.408321788
232.408547525
232.408550275
232.408648263
232.408651300
232.408681850
232.408729800
232.408741025
232.408753163
232.408753525
232.408783438
232.408813837
232.408906712
232.408908925
232.409062788
232.409098925
232.409325488
232.409340488
232.409354388
232.409420900
232.409492050
232.409669425
232.409761900
232.409783438
232.409784863
232.409872925
232.409873038
232.409907963
232.409979063
232.409998875
232.410003687
232.410040613
232.410140762
232.410210887
232.410293137
232.410297138
232.410345912
232.410372700
232.410385050
232.410389213
232.410449475
232.410494100
232.410730538
232.410863550
232.410880300
232.411062750
232.411107762
232.411123788
232.411147375
232.411197988
232.411269050
232.411489625
232.411635037
232.411665137
232.411674425
232.411676225
232.411682912
232.411718162
232.411785987
232.411840388
232.411870663
232.411963912
232.411991513
232.412047912
232.412080975
232.412128438
232.412243163
232.412325275
232.412351137
232.412408675
232.412455700
232.412466813
232.412487513
232.412768412
232.412817313
232.412917925
232.412945463
232.413098512
232.413163838
232.413247187
232.413326888
232.413389175
232.413629687
232.413637362
232.413648287
232.413703413
232.413739387
232.413748825
232.414013713
232.414192675
232.414227337
232.414253850
232.414257013
232.414261925
232.414384563
232.414397700
232.414497625
232.414525663
232.414525750
232.414800488
232.414954450
232.415075725
232.415132700
232.415146600
232.415189613
232.415201037
232.415210100
232.415298412
232.415326825
232.415407825
232.415417838
232.415524225
232.415620437
232.415801488
232.415849113
232.416015213
232.416023537
232.416037625
232.416109038
232.416208563
232.416248300
232.416313225
232.416405975
232.416487338
232.416573688
232.416684887
232.416708212
232.416768225
232.416796250
232.416865975
232.416948375
232.416963987
232.416970988
232.417065425
232.417066562
232.417099138
232.417125925
232.417129175
232.417137275
232.417143825
232.417164437
232.417182513
232.417217088
232.417299600
232.417302625
232.417333975
232.417474887
232.417596900
232.417648350
232.417674900
232.417678725
232.417919050
232.417997662
232.418043800
232.418294763
232.418295200
232.418301587
232.418361150
232.418371613
232.418374475
232.418388663
232.418414813
232.418414950
232.418503750
232.418519013
232.418555825
232.418673175
232.418801763
232.418817775
232.418858600
232.418860625
232.418860738
232.418868912
232.418908512
232.418908950
232.418916013
232.418922100
232.419011863
232.419090613
232.419154025
232.419162800
232.419200512
232.419201287
232.419206137
232.419212663
232.419215613
232.419336000
232.419437663
232.419683025
232.419729850
232.419944875
232.419973425
232.420029387
232.420208475
232.420229825
232.420331113
232.420416625
232.420638938
232.420653150
232.420656375
232.420813313
232.420918162
232.421188300
232.421296250
232.421373738
232.421390675
232.421617650
232.421682700
232.421726550
232.421795412
232.421911312
232.421986337
232.421996175
232.422083512
232.422105437
232.422193088
232.422245125
232.422334463
232.422375750
232.422393025
232.422393125
232.422412750
232.422454300
232.422493062
232.422594412
232.422742137
232.422885550
232.423032025
232.423087175
232.423215088
232.423309563
232.423388850
232.423448162
232.423490925
232.423501825
232.423564375
232.423580675
232.423594012
232.423615725
232.423626875
232.423654062
232.423792413
232.423871238
232.423905300
232.423905388
232.423917138
232.423995488
232.423996012
232.424095075
232.424147237
232.424185338
232.424401225
232.424420475
232.424445975
232.424531712
232.424595288
232.424605300
232.424615287
232.424851738
232.424866487
232.424898563
232.425048275
232.425068912
232.425102375
232.425239925
232.425248775
232.425288825
232.425446425
232.425542237
232.425542325
232.425626825
232.425740725
232.425842212
232.425883725
232.426026363
232.426032137
232.426042775
232.426088637
232.426094800
232.426148525
232.426178050
232.426262487
232.426370600
232.426433312
232.426460500
232.426525525
232.426686537
232.426702262
232.426803487
232.426883662
232.427156438
232.427175963
232.427177188
232.427202050
232.427423975
232.427473750
232.427555788
232.427596975
232.427633400
232.427678825
232.427686600
232.427742712
232.427757775
232.427800375
232.427822925
232.427864263
232.427875850
232.428009200
232.428101425
232.428103875
232.428171413
232.428172088
232.428181125
232.428220963
232.428249937
232.428273175
232.428276825
232.428346550
232.428348312
232.428362937
232.428472650
232.428493950
232.428543462
232.428546075
232.428604250
232.428797487
232.428958550
232.428962900
232.429001513
232.429022987
232.429034300
232.429071575
232.429111325
232.429136212
232.429388000
232.429391625
232.429406513
232.429437587
232.429544637
232.429653900
232.429785950
232.429852863
232.429870988
232.429896775
232.429977300
232.430055687
232.430214038
232.430326538
232.430401750
232.430429812
232.430474450
232.430577075
232.430613825
232.430834000
232.430885563
232.430894125
232.430914113
232.430972637
232.430986725
232.431022400
232.431022488
232.431091262
232.431193800
232.431280025
232.431303750
232.431389550
232.431414187
232.431496775
232.431632475
232.431738088
232.431748562
232.431826100
232.431845837
232.431958437
232.432051425
232.432059250
232.432066275
232.432100900
232.432123488
232.432173350
232.432186825
232.432207038
232.432213313
232.432250662
232.432298725
232.432347050
232.432356613
232.432405663
232.432463813
232.432532288
232.432593400
232.432614225
232.432657825
232.432700450
232.432723063
232.432797600
232.432826300
232.432925700
232.432973538
232.432993450
232.433028012
232.433087712
232.433202750
232.433244588
232.433254863
232.433279300
232.433328837
232.433345375
232.433406013
232.433409125
232.433418988
232.433460875
232.433548750
232.433734875
232.433848575
232.433933425
232.433981050
232.434332650
232.434355925
232.434362100
232.434419550
232.434443638
232.434527800
232.434633825
232.434691100
232.434740213
232.434823913
232.434964400
232.435004300
232.435071825
232.435075100
232.435177963
232.435216387
232.435290675
232.435296362
232.435332413
232.435631600
232.435784825
232.435978087
232.435990000
232.436003875
232.436006100
232.436006187
232.436016387
232.436113038
232.436152462
232.436201375
232.436361288
232.436416788
232.436428087
232.436494288
232.436500075
232.436535287
232.436567312
232.436875963
232.436978450
232.436996687
232.437038250
232.437095125
232.437126850
232.437181762
232.437331000
232.437385650
232.437438825
232.437497500
232.437542775
232.437543087
232.437561313
232.437657650
232.437667363
232.437846175
232.437851712
232.437942600
232.437975650
232.438038350
232.438038463
232.438079437
232.438124163
232.438137863
232.438271650
232.438288113
232.438308900
232.438322062
232.438350050
232.438368825
232.438548575
232.438548675
232.438634063
232.438808150
232.438953438
232.438977962
232.439036787
232.439451413
232.439492712
232.439688638
232.439719537
232.439726875
232.439744300
232.439751363
232.439752750
232.439788537
232.439879537
232.440130538
232.440211387
232.440282575
232.440460088
232.440531462
232.440747125
232.440767037
232.440776038
232.440881787
232.441044912
232.441096075
232.441127387
232.441143750
232.441234688
232.441437975
232.441610787
232.441611688
232.441631475
232.441703525
232.441776775
232.441867312
232.441882750
232.441896138
232.441909788
232.442043187
232.442068100
232.442141475
232.442147775
232.442157213
232.442238625
232.442284438
232.442364175
232.442376000
232.442471313
232.442510625
232.442608562
232.442669163
232.442719800
232.442724363
232.442776925
232.442814375
232.442888825
232.443143450
232.443167388
232.443181050
232.443296737
232.443470813
232.443481675
232.443584250
232.443631475
232.443756225
232.443820338
232.443827625
232.443836375
232.443874275
232.443886287
232.443941612
232.443946563
232.443986263
232.444069738
232.444110612
232.444202100
232.444216362
232.444249213
232.444308562
232.444318662
232.444439175
232.444486087
232.444510213
232.444511800
232.444566788
232.444590662
232.444694712
232.444700737
232.444801500
232.444817375
232.444858837
232.444970112
232.445015937
232.445057862
232.445176412
232.445318175
232.445402800
232.445739900
232.445745762
232.445770412
232.445892975
232.446225775
232.446288187
232.446351163
232.446372938
232.446400850
232.446451212
232.446541037
232.446590600
232.446656388
232.446684113
232.446769988
232.446829388
232.446908400
232.446967925
232.447037612
232.447044650
232.447144337
232.447172550
232.447255200
232.447287100
232.447409187
232.447462788
232.447502587
232.447528775
232.447547350
232.447670262
232.447743062
232.447853437
232.447860413
232.447885713
232.448039462
232.448158600
232.448201075
232.448213012
232.448261125
232.448301813
232.448415238
232.448436975
232.448459525
232.448491413
232.448639875
232.448681738
232.448757875
232.448807037
232.448807125
232.448841663
232.448883462
232.448903250
232.448943788
232.448984350
232.448984438
232.449040738
232.449043663
232.449049650
232.449049737
232.449142988
232.449191850
232.449251087
232.449272050
232.449272150
232.449278763
232.449285863
232.449377188
232.449420912
232.449453412
232.449465938
232.449531075
232.449569738
232.449610175
232.449644500
232.449669225
232.449676700
232.449754750
232.449797988
232.449851400
232.449922500
232.450065212
232.450179913
232.450211450
232.450230450
232.450237488
232.450237988
232.450305662
232.450374613
232.450409475
232.450721837
232.450846875
232.450969300
232.451055137
232.451111150
232.451192500
232.451201462
232.451426588
232.451458350
232.451473813
232.451615200
232.451764025
232.451947875
232.451991063
232.451995038
232.452097288
232.452126063
232.452152950
232.452232638
232.452276425
232.452378863
232.452378950
232.452385163
232.452391062
232.452411375
232.452438962
232.452494263
232.452598137
232.452624087
232.452637262
232.452798588
232.452959475
232.452967737
232.453027625
232.453104062
232.453104150
232.453385100
232.453446725
232.453474025
232.453529387
232.453529587
232.453569663
232.453575387
232.453609538
232.453870387
232.453899062
232.453916075
232.453942225
232.454164025
232.454166500
232.454286150
232.454387400
232.454439250
232.454442075
232.454482063
232.454524400
232.454554312
232.454733688
232.454737663
232.454792438
232.454929387
232.455035650
232.455065212
232.455081062
232.455105237
232.455111388
232.455209287
232.455212200
232.455294487
232.455340363
232.455398875
232.455580212
232.455583475
232.455593787
232.455594625
232.455600925
232.455605962
232.455611375
232.455628800
232.455654750
232.455701463
232.455748013
232.455756613
232.455821050
232.455888150
232.455950600
232.455977063
232.455994675
232.456029137
232.456096087
232.456182500
232.456218463
232.456240875
232.456296762
232.456332363
232.456333675
232.456352512
232.456435812
232.456460950
232.456716275
232.456800125
232.456816275
232.456884800
232.456921550
232.456998387
232.457090300
232.457092475
232.457152975
232.457258075
232.457372238
232.457452563
232.457623825
232.457682912
232.457779612
232.457798975
232.457800537
232.457823275
232.457916412
232.457972138
232.458032562
232.458054312
232.458081787
232.458084550
232.458110713
232.458161287
232.458192663
232.458226738
232.458265012
232.458272175
232.458294325
232.458320900
232.458335050
232.458365275
232.458610775
232.458750788
232.458847125
232.458949800
232.458966800
232.458972012
232.459015362
232.459037413
232.459059637
232.459202487
232.459286013
232.459361025
232.459371837
232.459388500
232.459429338
232.459481412
232.459491463
232.459518850
232.459596938
232.459635625
232.459660837
232.459678062
232.459701300
232.459759450
232.459832000
232.459856125
232.459980725
232.460007400
232.460043337
232.460190288
232.460224587
232.460288425
232.460356362
232.460439012
232.460518700
232.460593900
232.460611350
232.460701225
232.460793188
232.460835062
232.460847275
232.460881812
232.461059475
232.461127600
232.461154787
232.461273550
232.461295863
232.461297312
232.461422637
232.461437250
232.461612950
232.461630850
232.461690113
232.461786075
232.461794150
232.461899100
232.462243225
232.462388587
232.462402175
232.462406963
232.462487888
232.462530300
232.462531463
232.462564037
232.462630813
232.462663425
232.462674975
232.462717250
232.462732875
232.462772300
232.462804288
232.462822738
232.462827750
232.462915288
232.463098912
232.463110150
232.463137900
232.463167275
232.463284587
232.463322337
232.463363063
232.463370113
232.463525600
232.463549913
232.463551137
232.463682350
232.463894337
232.463974487
232.463995662
232.464212275
232.464222275
232.464250612
232.464257175
232.464297050
232.464367313
232.464414550
232.464432400
232.464513825
232.464559675
232.464613050
232.464694300
232.464742725
232.464752900
232.464774788
232.464831275
232.464868525
232.464916913
232.464938838
232.464961138
232.464963075
232.464984738
232.465036962
232.465038588
232.465060263
232.465161037
232.465166850
232.465229013
232.465246038
232.465305188
232.465393600
232.465430925
232.465435775
232.465450650
232.465469425
232.465575788
232.465611387
232.465633975
232.465637025
232.465637112
232.465638813
232.465713000
232.465753312
232.465781913
232.465900538
232.465933025
232.466020762
232.466047538
232.466072200
232.466162050
232.466195075
232.466244550
232.466278587
232.466305788
232.466329288
232.466410050
232.466446850
232.466467500
232.466608688
232.466700575
232.466701712
232.466801575
232.466831675
232.466873000
232.466904850
232.466912087
232.467017737
232.467035563
232.467173050
232.467233025
232.467263150
232.467330312
232.467359663
232.467406575
232.467461563
232.467483950
232.467601113
232.467613188
232.467640338
232.467647663
232.467818188
232.467856662
232.467868650
232.467927513
232.467958113
232.468056988
232.468075150
232.468099812
232.468102388
232.468137750
232.468163625
232.468451150
232.468472625
232.468476875
232.468490400
232.468770863
232.468779788
232.468922163
232.469265550
232.469273313
232.469348275
232.469374313
232.469446363
232.469464525
232.469466900
232.469519137
232.469530200
232.469546125
232.469564875
232.469574425
232.469720962
232.469852412
232.469874850
232.469913362
232.470080263
232.470086625
232.470092088
232.470230475
232.470257288
232.470290213
232.470298275
232.470316250
232.470494200
232.470529850
232.470570388
232.470590025
232.470674038
232.470747437
232.470772800
232.470859413
232.470877637
232.470967588
232.471003037
232.471051488
232.471057675
232.471250125
232.471257388
232.471267238
232.471276588
232.471346788
232.471392475
232.471420625
232.471450400
232.471490300
232.471534013
232.471546350
232.471586188
232.471606213
232.471606500
232.471619200
232.471659287
232.471659375
232.471659638
232.471736063
232.471765200
232.471829463
232.471843175
232.471856925
232.471861825
232.471883762
232.471888262
232.471908925
232.471995612
232.472035188
232.472060225
232.472165088
232.472169075
232.472272200
232.472274637
232.472326113
232.472561738
232.472579675
232.472668825
232.472695787
232.472744737
232.472811038
232.472863450
232.472927650
232.472985212
232.473002087
232.473100800
232.473341550
232.473352050
232.473412025
232.473472300
232.473527088
232.473793788
232.473815475
232.473915538
232.473955050
232.473965050
232.474062938
232.474086925
232.474153600
232.474246450
232.474273325
232.474333975
232.474467375
232.474467925
232.474603113
232.474628425
232.474660363
232.474661438
232.474711138
232.474915050
232.475002988
232.475135838
232.475145300
232.475182563
232.475186812
232.475216400
232.475230425
232.475232188
232.475258150
232.475280725
232.475343750
232.475379025
232.475385925
232.475444500
232.475517113
232.475580775
232.475596200
232.475730475
232.475742938
232.475767687
232.475824750
232.476028037
232.476186300
232.476191375
232.476244600
232.476374575
232.476422963
232.476446125
232.476451800
232.476451988
232.476452387
232.476480200
232.476496763
232.476562688
232.476572850
232.476626713
232.476707113
232.476707200
232.476788013
232.476855737
232.477001637
232.477006500
232.477013562
232.477064888
232.477231262
232.477303213
232.477349962
232.477366325
232.477367250
232.477396712
232.477466063
232.477654400
232.477654487
232.477930638
232.477938413
232.477951838
232.478011925
232.478016475
232.478055362
232.478134662
232.478162025
232.478278063
232.478300775
232.478325612
232.478427063
232.478550488
232.478653200
232.478769363
232.478769700
232.478835975
232.478842700
232.478888725
232.478893075
232.478903350
232.478936613
232.478945662
232.479009950
232.479051075
232.479059162
232.479065475
232.479068575
232.479173838
232.479214912
232.479215025
232.479225012
232.479225100
232.479248775
232.479273237
232.479286225
232.479291450
232.479336362
232.479376800
232.479376925
232.479410387
232.479536812
232.479540862
232.479561338
232.479593413
232.479654813
232.479673200
232.479682900
232.479701087
232.479785287
232.479872513
232.479889037
232.479906300
232.480024587
232.480050438
232.480132487
232.480272600
232.480378763
232.480454987
232.480545762
232.480547887
232.480614838
232.480634437
232.480634525
232.480634938
232.480684188
232.480718300
232.480718413
232.480736325
232.480843825
232.481052075
232.481080625
232.481095575
232.481205750
232.481270450
232.481273738
232.481313637
232.481505537
232.481520400
232.481535325
232.481540712
232.481584062
232.481585675
232.481609437
232.481669412
232.481733950
232.481768512
232.481910225
232.481925300
232.481942575
232.481992925
232.482253563
232.482275063
232.482342550
232.482378625
232.482527050
232.482531712
232.482673763
232.482681138
232.482730450
232.482811438
232.482846450
232.482879237
232.482884112
232.482889288
232.482929087
232.482978737
232.482994738
232.483240025
232.483296900
232.483319712
232.483325038
232.483545550
232.483858737
232.483895012
232.483900750
232.483970900
232.483981200
232.484038000
232.484124000
232.484141563
232.484228525
232.484242913
232.484251200
232.484264612
232.484308950
232.484381475
232.484492287
232.484492475
232.484493537
232.484533088
232.484566962
232.484575250
232.484592275
232.484685238
232.484696837
232.484710975
232.484795838
232.484830138
232.484935900
232.484963550
232.485005250
232.485095113
232.485119887
232.485183100
232.485185800
232.485196450
232.485203038
232.485232013
232.485355263
232.485403925
232.485456700
232.485643300
232.485680962
232.485724188
232.485729300
232.485905538
232.485948325
232.486079375
232.486137275
232.486250800
232.486354587
232.486378712
232.486624425
232.486630063
232.486634012
232.486726775
232.486808787
232.486810850
232.486965513
232.486981337
232.487054562
232.487209388
232.487357587
232.487363175
232.487395988
232.487500100
232.487512475
232.487579213
232.487579912
232.487599150
232.487623450
232.487670100
232.487675675
232.487688862
232.487717688
232.487750562
232.487853987
232.487891088
232.488110863
232.488319037
232.488388713
232.488416487
232.488523250
232.488554350
232.488554488
232.488591800
232.488679625
232.488716925
232.488832113
232.488894563
232.488909337
232.488916850
232.489009575
232.489109288
232.489115025
232.489138113
232.489138200
232.489160050
232.489179925
232.489205100
232.489230275
232.489252037
232.489273575
232.489303438
232.489346100
232.489417475
232.489476612
232.489564887
232.489682725
232.489695325
232.489702563
232.489737037
232.489757800
232.489866312
232.489931275
232.489967375
232.490020375
232.490024700
232.490060350
232.490107413
232.490139962
232.490140062
232.490178600
232.490270300
232.490354037
232.490427400
232.490427638
232.490429887
232.490430825
232.490490350
232.490740950
232.490963950
232.490987238
232.491028350
232.491153325
232.491212388
232.491283613
232.491309237
232.491427413
232.491658625
232.491676762
232.491680538
232.491976112
232.492019425
232.492036675
232.492041887
232.492044712
232.492050700
232.492050812
232.492085225
232.492102325
232.492102437
232.492134887
232.492195250
232.492214413
232.492300875
232.492378062
232.492382975
232.492491538
232.492526175
232.492533975
232.492573025
232.492625425
232.492669038
232.492730275
232.492744775
232.492882337
232.492966325
232.493042175
232.493103675
232.493114475
232.493192125
232.493238588
232.493287613
232.493327687
232.493362862
232.493366625
232.493421625
232.493551588
232.493586763
232.493748112
232.493823787
232.493891225
232.493942887
232.493979688
232.493998600
232.494046775
232.494060150
232.494060238
232.494234125
232.494381263
232.494437550
232.494510612
232.494636175
232.494660100
232.494686500
232.494745625
232.494781950
232.494853337
232.494946425
232.495012712
232.495072563
232.495149100
232.495156038
232.495162900
232.495258038
232.495392325
232.495402638
232.495624325
232.495728437
232.495825763
232.495876125
232.495925575
232.496100975
232.496136975
232.496192125
232.496250688
232.496268537
232.496479013
232.496541000
232.496606912
232.496664063
232.496853000
232.496867912
232.496897063
232.496910925
232.496994100
232.497043988
232.497089350
232.497104262
232.497147775
232.497176300
232.497188037
232.497312338
232.497343275
232.497345763
232.497533487
232.497730287
232.497837363
232.497866362
232.497894213
232.497994975
232.498011975
232.498076387
232.498140138
232.498147762
232.498159550
232.498297337
232.498306300
232.498500438
232.498544325
232.498570025
232.498591188
232.498693625
232.498699325
232.498836937
232.498966462
232.498995538
232.498996438
232.499045350
232.499108125
232.499146825
232.499192875
232.499272762
232.499288062
232.499319163
232.499419937
232.499535275
232.499788513
232.499850463
232.499875000
232.499996237
232.500038963
232.500079513
232.500166888
232.500192237
232.500197837
232.500293487
232.500337450
232.500422738
232.500502550
232.500565962
232.500601963
232.500620663
232.500743312
232.500747488
232.500771862
232.500786825
232.500826800
232.500894825
232.500984775
232.501065025
232.501147513
232.501246888
232.501289175
232.501348987
232.501385212
232.501385300
232.501460950
232.501481612
232.501501663
232.501513512
232.501611787
232.501677375
232.501702588
232.501822300
232.501949350
232.501980525
232.502200850
232.502234888
232.502327562
232.502374312
232.502436238
232.502482112
232.502573937
232.502637413
232.502652950
232.502686300
232.502702625
232.502819287
232.502870562
232.502964500
232.503034862
232.503052275
232.503071138
232.503086850
232.503098800
232.503220062
232.503224350
232.503261175
232.503394900
232.503502037
232.503515600
232.503535487
232.503623725
232.503704725
232.503751212
232.503751625
232.503853650
232.503871412
232.503919838
232.503943013
232.503984312
232.503993162
232.504045388
232.504069775
232.504313025
232.504466063
232.504469487
232.504512887
232.504521863
232.504656437
232.504695887
232.504706688
232.504731375
232.504740600
232.504822300
232.504903725
232.504936725
232.504966513
232.504997425
232.505061138
232.505061225
232.505069663
232.505073987
232.505117788
232.505119325
232.505121100
232.505184463
232.505289125
232.505316513
232.505360188
232.505450188
232.505644350
232.505680175
232.505800925
232.505932775
232.505954300
232.505960537
232.505966350
232.505987775
232.506100713
232.506171700
232.506186988
232.506270475
232.506685737
232.506713975
232.506772175
232.506789663
232.506905537
232.507149975
232.507392100
232.507632600
232.507647212
232.507682575
232.507803175
232.507971363
232.507984687
232.508071212
232.508209687
232.508209787
232.508238162
232.508268362
232.508310238
232.508312362
232.508319363
232.508417300
232.508429863
232.508444000
232.508450925
232.508472625
232.508491238
232.508637275
232.508743912
232.508773738
232.508790400
232.508848538
232.508975725
232.508979987
232.509185688
232.509259738
232.509273450
232.509283012
232.509283162
232.509297188
232.509298700
232.509301475
232.509301625
232.509540063
232.509566737
232.509779288
232.509863950
232.509890362
232.510040863
232.510185400
232.510227325
232.510252550
232.510325937
232.510367113
232.510457062
232.510461488
232.510461625
232.510534150
232.510625000
232.510712700
232.510982050
232.511011550
232.511038825
232.511217663
232.511285525
232.511548613
232.511650412
232.511709787
232.511733400
232.511858625
232.511881687
232.511886225
232.511911675
232.511951975
232.512018575
232.512064737
232.512134050
232.512205588
232.512215000
232.512227263
232.512355687
232.512412800
232.512432650
232.512467525
232.512629087
232.512680750
232.512692012
232.512722413
232.512788812
232.512963813
232.512976213
232.513090637
232.513146412
232.513177350
232.513287387
232.513334563
232.513353287
232.513516375
232.513538737
232.513543737
232.513563487
232.513641875
232.513689113
232.513727575
232.513890700
232.513979713
232.514218613
232.514332413
232.514360038
232.514368450
232.514371563
232.514459787
232.514466338
232.514508837
232.514543725
232.514612925
232.514662350
232.514732863
232.514735525
232.514823450
232.514827725
232.514832337
232.514849050
232.514982987
232.515049412
232.515057963
232.515089650
232.515130887
232.515164163
232.515221625
232.515257375
232.515297113
232.515435925
232.515475313
232.515534800
232.515563638
232.515645587
232.515714263
232.515781175
232.515837538
232.515992337
232.516097887
232.516250412
232.516264250
232.516288412
232.516397488
232.516476837
232.516494838
232.516737375
232.516755488
232.516802325
232.516835825
232.516882737
232.516890238
232.517017450
232.517049425
232.517117512
232.517145000
232.517172012
232.517188075
232.517292537
232.517302600
232.517304975
232.517438938
232.517444525
232.517626613
232.517662088
232.517707613
232.517786725
232.517906138
232.517956175
232.518452513
232.518562850
232.518583963
232.518647413
232.518724200
232.518854963
232.518935263
232.518956288
232.519062800
232.519098025
232.519109587
232.519174350
232.519235613
232.519240812
232.519266150
232.519334800
232.519425625
232.519461812
232.519527325
232.519608938
232.519670600
232.519785925
232.519797912
232.519826750
232.519892312
232.519910750
232.519971275
232.520036887
232.520137587
232.520145837
232.520178413
232.520392063
232.520400163
232.520574725
232.520701137
232.520760438
232.520776250
232.520817075
232.520876313
232.521092750
232.521132413
232.521153050
232.521193950
232.521201413
232.521359100
232.521374200
232.521409825
232.521528988
232.521590950
232.521595013
232.521787075
232.521950025
232.521993363
232.521999513
232.522049325
232.522091388
232.522091888
232.522238675
232.522289737
232.522364613
232.522451687
232.522489288
232.522511950
232.522606425
232.522611675
232.522667800
232.522716588
232.522821200
232.522856888
232.522857388
232.522891250
232.522948375
232.523095213
232.523108562
232.523111663
232.523125825
232.523220525
232.523221538
232.523222013
232.523256775
232.523285787
232.523337775
232.523434975
232.523447425
232.523487937
232.523673550
232.523700063
232.523753137
232.523775113
232.523823238
232.523825988
232.523936350
232.524037937
232.524080825
232.524087875
232.524114188
232.524180100
232.524237487
232.524260913
232.524416338
232.524594925
232.524632013
232.524670988
232.524722675
232.524986662
232.525031437
232.525041687
232.525044987
232.525117650
232.525163513
232.525185950
232.525229525
232.525289325
232.525319362
232.525346675
232.525446187
232.525473837
232.525580825
232.525588062
232.525696587
232.525760838
232.525788912
232.525829512
232.525893500
232.525910800
232.525932837
232.526083487
232.526154962
232.526293675
232.526393638
232.526411988
232.526478588
232.526526838
232.526541500
232.526607950
232.526653563
232.526753638
232.526916725
232.526986413
232.527058987
232.527101825
232.527178400
232.527568625
232.527674925
232.527760662
232.527762962
232.527772163
232.527812912
232.527864013
232.527912175
232.528010550
232.528189537
232.528199200
232.528286300
232.528314800
232.528322875
232.528383088
232.528383225
232.528394163
232.528431550
232.528488775
232.528492038
232.528516425
232.528573838
232.528578662
232.528601463
232.528603175
232.528636538
232.528663600
232.528738225
232.528868862
232.528924413
232.529010500
232.529062375
232.529099288
232.529172138
232.529193050
232.529197300
232.529207450
232.529313763
232.529341500
232.529341687
232.529374625
232.529514850
232.529549550
232.529647400
232.529672587
232.529861512
232.529888212
232.529901625
232.530123350
232.530196462
232.530248100
232.530460250
232.530567838
232.530622887
232.530679975
232.530749337
232.530761112
232.530786863
232.530831100
232.531028563
232.531063900
232.531064075
232.531083150
232.531214100
232.531425238
232.531555050
232.531590175
232.531647913
232.531746425
232.531776837
232.531824838
232.531898112
232.531973988
232.532042250
232.532268700
232.532276163
232.532307025
232.532325213
232.532389025
232.532406575
232.532411887
232.532414900
232.532532013
232.532551875
232.532567987
232.532571900
232.532659625
232.532768475
232.532845587
232.532877888
232.532950000
232.532959700
232.532974650
232.533062125
232.533130038
232.533200625
232.533226825
232.533283687
232.533343438
232.533350100
232.533404225
232.533408700
232.533458838
232.533477438
232.533479637
232.533514037
232.533652675
232.533751325
232.533800600
232.533922112
232.533966025
232.534122125
232.534154863
232.534241688
232.534264113
232.534317625
232.534352925
232.534355200
232.534396075
232.534467412
232.534476475
232.534491263
232.534565063
232.534595800
232.534697462
232.534738263
232.534791012
232.534821450
232.534955387
232.535030288
232.535061638
232.535206862
232.535236275
232.535388500
232.535523950
232.535568388
232.535581213
232.535589850
232.535675975
232.535746000
232.535834013
232.535880600
232.535897150
232.535927325
232.535933275
232.536037313
232.536095400
232.536099425
232.536134938
232.536146375
232.536170325
232.536199162
232.536305100
232.536324700
232.536334225
232.536379100
232.536492850
232.536532525
232.536539525
232.536622375
232.536630737
232.536647100
232.536753263
232.536865400
232.536971738
232.536977125
232.537025050
232.537132488
232.537148075
232.537176075
232.537226550
232.537227387
232.537241988
232.537315025
232.537457037
232.537484538
232.537507713
232.537624687
232.537624787
232.537811062
232.537962112
232.538031275
232.538034737
232.538168488
232.538171625
232.538308038
232.538432312
232.538436250
232.538551975
232.538627088
232.538712013
232.538712213
232.538756012
232.538788675
232.538835750
232.538839362
232.538963975
232.538989112
232.539058463
232.539132700
232.539148437
232.539175400
232.539511400
232.539595537
232.539612975
232.539700363
232.539775013
232.539819663
232.539985475
232.540007050
232.540047225
232.540056913
232.540061425
232.540077387
232.540240400
232.540241275
232.540319613
232.540570500
232.540577575
232.540600762
232.540770587
232.540810300
232.540852100
232.540888362
232.540920438
232.540933688
232.540966438
232.540984525
232.541024787
232.541045350
232.541091425
232.541192250
232.541242700
232.541282238
232.541283525
232.541306137
232.541349400
232.541531988
232.541611625
232.541655988
232.541675950
232.541676088
232.541730500
232.541812263
232.541838250
232.541903450
232.541917213
232.541949325
232.541953062
232.541994037
232.542067737
232.542333950
232.542359825
232.542423825
232.542458313
232.542530212
232.542623900
232.542669175
232.542782575
232.542943150
232.542955613
232.543026787
232.543040825
232.543040937
232.543145288
232.543225012
232.543341163
232.543352175
232.543371412
232.543401488
232.543449900
232.543546125
232.543615975
232.543679537
232.543697300
232.543842350
232.543871438
232.543909112
232.543909200
232.543989463
232.544040387
232.544215063
232.544247225
232.544330900
232.544350125
232.544412425
232.544443300
232.544446475
232.544552450
232.544577038
232.544675337
232.544689388
232.544743900
232.544798650
232.544964275
232.545044500
232.545162700
232.545306425
232.545344637
232.545370013
232.545433737
232.545524800
232.545616988
232.545680162
232.545795200
232.545806137
232.545904438
232.545961987
232.546141900
232.546143962
232.546226625
232.546327663
232.546336425
232.546460775
232.546501475
232.546589650
232.546589737
232.546640588
232.546654450
232.546660150
232.546779800
232.546787300
232.546805788
232.546855700
232.547025362
232.547025787
232.547032588
232.547058687
232.547164138
232.547180000
232.547195500
232.547199800
232.547221938
232.547277337
232.547334388
232.547464650
232.547510125
232.547636925
232.547641825
232.547683837
232.547688275
232.547792963
232.547806250
232.548004150
232.548025637
232.548047375
232.548160413
232.548168875
232.548256725
232.548271562
232.548365862
232.548388638
232.548543462
232.548644975
232.548687775
232.548707762
232.548748400
232.548751388
232.548767663
232.548893338
232.548964937
232.548970363
232.548998662
232.549135912
232.549199600
232.549271975
232.549288625
232.549319188
232.549334500
232.549377575
232.549427300
232.549512200
232.549536738
232.549543938
232.549688200
232.549766925
232.549800525
232.549897000
232.550017450
232.550135150
232.550200100
232.550293575
232.550307350
232.550362262
232.550418613
232.550455137
232.550515475
232.550532125
232.550576087
232.550634375
232.550717825
232.550722812
232.550729937
232.550749025
232.550890100
232.550913750
232.550916775
232.550952625
232.551048925
232.551141175
232.551145437
232.551156263
232.551168388
232.551462362
232.551482600
232.551493250
232.551586925
232.551859312
232.551887937
232.551947038
232.551951900
232.552062825
232.552092475
232.552176350
232.552203313
232.552205888
232.552249862
232.552343150
232.552352262
232.552361675
232.552449800
232.552455713
232.552466400
232.552634963
232.552704125
232.552829375
232.552838300
232.553045363
232.553105450
232.553174700
232.553198625
232.553256788
232.553471550
232.553479325
232.553558600
232.553605275
232.553659162
232.553659250
232.553682762
232.553767100
232.553779413
232.553849238
232.553853100
232.553853300
232.553905563
232.553932887
232.553938125
232.554003450
232.554043150
232.554095375
232.554155288
232.554205462
232.554259113
232.554330287
232.554391400
232.554402237
232.554494800
232.554527550
232.554576537
232.554657825
232.554676812
232.554800062
232.554999900
232.555030787
232.555047662
232.555062013
232.555069550
232.555098238
232.555147412
232.555159513
232.555235337
232.555278112
232.555281450
232.555296088
232.555306225
232.555478763
232.555575113
232.555614137
232.555662063
232.555664625
232.555700925
232.555872175
232.555962700
232.556065462
232.556070912
232.556125200
232.556166462
232.556193400
232.556215725
232.556297575
232.556371713
232.556406550
232.556432637
232.556513612
232.556569513
232.556717437
232.556720250
232.556808600
232.556814750
232.556858375
232.556868538
232.556873275
232.556876625
232.556949137
232.557028962
232.557074113
232.557111550
232.557222688
232.557290962
232.557362600
232.557367913
232.557444237
232.557457675
232.557471112
232.557584163
232.557625150
232.557657887
232.557861137
232.557963875
232.558065950
232.558111237
232.558281625
232.558321888
232.558337050
232.558401788
232.558470987
232.558492575
232.558535625
232.558671725
232.558803975
232.558810425
232.558951300
232.559014988
232.559018850
232.559019613
232.559144450
232.559148450
232.559152075
232.559212250
232.559336737
232.559361900
232.559367412
232.559408013
232.559419063
232.559438588
232.559720000
232.559771200
232.559902763
232.560008300
232.560048838
232.560213100
232.560213400
232.560214737
232.560237675
232.560257213
232.560257300
232.560261562
232.560283137
232.560283237
232.560302312
232.560344862
232.560371087
232.560395938
232.560436550
232.560452737
232.560455612
232.560459750
232.560464013
232.560505475
232.560509637
232.560692713
232.560729987
232.560743900
232.560787900
232.560845387
232.560849300
232.560921463
232.560991000
232.561071387
232.561139312
232.561181788
232.561241750
232.561266350
232.561295263
232.561334813
232.561393863
232.561446225
232.561494850
232.561625350
232.561629975
232.561678662
232.561713188
232.561828687
232.561968438
232.562082837
232.562138987
232.562177325
232.562182337
232.562252913
232.562254513
232.562277562
232.562282250
232.562298338
232.562317688
232.562411438
232.562490637
232.562556575
232.562595362
232.562705488
232.562855163
232.562863225
232.562876988
232.562929062
232.562960175
232.563085875
232.563103125
232.563160675
232.563179088
232.563216700
232.563218138
232.563381862
232.563426687
232.563435987
232.563436637
232.563466725
232.563472888
232.563593237
232.563645475
232.563658288
232.563728113
232.563740775
232.563740862
232.563741625
232.563764150
232.563773613
232.563787975
232.563809950
232.563836000
232.563875550
232.563875637
232.563980825
232.564145013
232.564186400
232.564309975
232.564334688
232.564335113
232.564401763
232.564464287
232.564475488
232.564513750
232.564549000
232.564627912
232.564636750
232.564648113
232.564713762
232.564824587
232.564838762
232.564970125
232.564992462
232.564993550
232.564995200
232.565080612
232.565093462
232.565093625
232.565127563
232.565231888
232.565354288
232.565354788
232.565507763
232.565532475
232.565544925
232.565549675
232.565597537
232.565627625
232.565641075
232.565671812
232.565701925
232.565837238
232.565882388
232.565891212
232.565945725
232.565946962
232.566074238
232.566091875
232.566148850
232.566322675
232.566371763
232.566431562
232.566438750
232.566496425
232.566501262
232.566552100
232.566556800
232.566700688
232.566753000
232.566916838
232.566955438
232.567080250
232.567209475
232.567354488
232.567407938
232.567420200
232.567442537
232.567561337
232.567601700
232.567612612
232.567614588
232.567802588
232.567858838
232.567929575
232.568034800
232.568037938
232.568055313
232.568242300
232.568249125
232.568272213
232.568291950
232.568321237
232.568489475
232.568497187
232.568511212
232.568517975
232.568522000
232.568536062
232.568555500
232.568557775
232.568558387
232.568622938
232.568809638
232.568822350
232.568835237
232.568896112
232.569163975
232.569238612
232.569338287
232.569394413
232.569411550
232.569494163
232.569701288
232.569709138
232.569720212
232.569816475
232.569825200
232.569831450
232.569897887
232.569901012
232.569903950
232.569924000
232.569988988
232.569989275
232.570205937
232.570206075
232.570247875
232.570254000
232.570285900
232.570324038
232.570338462
232.570434412
232.570472425
232.570648525
232.570666475
232.570700187
232.570799937
232.570832787
232.570859638
232.571040375
232.571051500
232.571134825
232.571155912
232.571179800
232.571201737
232.571376825
232.571393588
232.571509600
232.571522850
232.571534975
232.571589575
232.571637600
232.571719025
232.571826813
232.571895225
232.571960800
232.571970675
232.572052912
232.572082650
232.572099788
232.572122487
232.572180475
232.572348213
232.572348300
232.572404837
232.572414600
232.572445800
232.572551412
232.572571575
232.572651825
232.572672238
232.572723188
232.572745163
232.572762987
232.572783100
232.572783300
232.572867025
232.572927850
232.572977500
232.573078425
232.573106763
232.573113587
232.573195225
232.573326250
232.573344000
232.573451800
232.573455925
232.573463113
232.573570488
232.573620700
232.573845900
232.573876925
232.573934262
232.573959575
232.574030212
232.574043800
232.574080912
232.574123650
232.574163363
232.574329575
232.574374863
232.574375337
232.574432325
232.574484650
232.574484750
232.574545350
232.574557825
232.574612550
232.574672550
232.574727875
232.574759113
232.574863813
232.574869487
232.574929250
232.574932400
232.574947162
232.575062775
232.575072538
232.575088763
232.575128925
232.575129013
232.575189425
232.575201212
232.575210725
232.575219650
232.575297763
232.575333737
232.575338512
232.575414925
232.575421312
232.575504588
232.575521150
232.575613513
232.575615162
232.575664988
232.575783462
232.575813350
232.575820200
232.575836525
232.575841562
232.575841675
232.575867138
232.575875688
232.575893538
232.576020450
232.576079725
232.576104437
232.576503312
232.576656575
232.576661800
232.576781337
232.576819237
232.576887812
232.576917625
232.577046825
232.577063687
232.577118762
232.577157363
232.577186813
232.577300500
232.577319663
232.577421463
232.577424863
232.577424963
232.577505637
232.577571600
232.577607987
232.577777375
232.577820087
232.577820175
232.577844350
232.577868962
232.577895063
232.577962900
232.577981775
232.577983712
232.578023750
232.578122337
232.578194537
232.578226863
232.578420263
232.578476988
232.578522588
232.578606100
232.578630550
232.578730337
232.578745775
232.578838700
232.578924550
232.579051813
232.579116525
232.579155012
232.579173775
232.579193050
232.579236850
232.579395963
232.579466763
232.579522725
232.579532588
232.579615875
232.579677950
232.579788650
232.579820288
232.579886663
232.579932725
232.579933725
232.580005438
232.580126837
232.580138075
232.580150525
232.580299812
232.580355975
232.580398737
232.580427675
232.580448937
232.580473138
232.580564450
232.580643250
232.580650088
232.580674225
232.580711400
232.580835125
232.580858487
232.580872688
232.580914863
232.580915800
232.580964862
232.580998625
232.581070638
232.581117375
232.581207087
232.581341750
232.581341850
232.581399587
232.581439512
232.581467475
232.581513588
232.581547800
232.581628525
232.581725162
232.581788925
232.581797400
232.581823750
232.581887950
232.581900462
232.581906625
232.582218337
232.582225025
232.582253388
232.582282013
232.582322625
232.582401463
232.582415088
232.582434075
232.582551925
232.582590675
232.582769425
232.582769575
232.582857287
232.583005762
232.583145425
232.583181650
232.583340112
232.583486175
232.583507775
232.583518462
232.583596175
232.583613563
232.583688712
232.583794162
232.583796600
232.583847712
232.583850575
232.583879738
232.583913238
232.583921325
232.583932975
232.584008162
232.584152175
232.584242100
232.584248162
232.584256650
232.584256813
232.584263600
232.584322375
232.584418462
232.584446250
232.584467813
232.584467900
232.584591862
232.584611688
232.584762638
232.584878000
232.584918300
232.584921487
232.584921575
232.585093062
232.585098850
232.585120575
232.585139025
232.585146613
232.585212650
232.585360012
232.585421088
232.585452538
232.585473138
232.585532600
232.585705163
232.585787750
232.585794400
232.585885075
232.586083887
232.586160100
232.586172400
232.586227900
232.586272538
232.586299500
232.586373450
232.586386775
232.586478650
232.586529337
232.586602137
232.586681275
232.586690662
232.586691013
232.586715988
232.586828900
232.586909537
232.587048525
232.587056313
232.587062800
232.587084325
232.587123275
232.587200875
232.587228250
232.587234975
232.587237725
232.587271213
232.587274200
232.587293575
232.587342925
232.587489575
232.587508612
232.587525575
232.587646938
232.587648225
232.587657737
232.587823025
232.587837350
232.587873487
232.587934437
232.588037675
232.588060975
232.588181375
232.588252375
232.588266412
232.588303688
232.588331400
232.588384238
232.588537675
232.588629150
232.588651913
232.588673062
232.588726262
232.588824687
232.588891563
232.588909288
232.588931562
232.588988737
232.589013612
232.589036875
232.589042875
232.589086775
232.589182250
232.589278063
232.589290650
232.589363263
232.589415925
232.589443813
232.589446575
232.589449600
232.589449688
232.589557150
232.589639587
232.589667762
232.589721487
232.589957137
232.589991237
232.590024775
232.590062175
232.590178375
232.590251112
232.590279937
232.590287050
232.590307000
232.590392113
232.590416087
232.590595025
232.590607213
232.590631113
232.590632500
232.590679537
232.590745175
232.590769300
232.590784050
232.590793600
232.590888837
232.590948938
232.591032463
232.591076362
232.591080987
232.591320425
232.591320513
232.591360300
232.591477738
232.591503862
232.591540187
232.591561375
232.591565013
232.591590625
232.591641237
232.591660163
232.591759650
232.591806112
232.591872675
232.591973838
232.592016212
232.592068213
232.592136937
232.592196050
232.592237463
232.592241425
232.592245362
232.592253475
232.592255663
232.592394888
232.592559800
232.592570112
232.592621175
232.592621288
232.592629037
232.592657038
232.592670150
232.592710175
232.592714137
232.592743550
232.592828838
232.592837025
232.592962663
232.592973962
232.593333863
232.593347563
232.593347650
232.593408963
232.593464800
232.593556775
232.593572838
232.593680087
232.593886625
232.593909462
232.593954263
232.593988988
232.594078975
232.594195412
232.594221625
232.594272825
232.594280962
232.594300825
232.594476450
232.594659262
232.594670475
232.594743238
232.594875175
232.594937713
232.595070338
232.595172013
232.595248375
232.595264963
232.595450825
232.595574588
232.595597188
232.595645725
232.595665150
232.595688000
232.595755325
232.595793875
232.595874363
232.595874437
232.595884238
232.595921675
232.595990913
232.596049263
232.596096587
232.596125525
232.596169838
232.596447063
232.596469837
232.596479988
232.596631225
232.596736800
232.596781962
232.596830713
232.596895375
232.597018588
232.597050263
232.597068300
232.597143238
232.597177687
232.597189500
232.597194162
232.597201975
232.597402825
232.597423838
232.597561200
232.597599875
232.597646338
232.597707550
232.597771637
232.597776313
232.597799888
232.597820725
232.597855025
232.597913912
232.597961625
232.597992200
232.598005675
232.598019212
232.598064450
232.598088600
232.598138213
232.598177050
232.598178800
232.598218613
232.598236175
232.598317175
232.598559037
232.598610725
232.598623288
232.598674300
232.598729738
232.598743875
232.598757863
232.598902550
232.598919225
232.599067825
232.599086700
232.599099875
232.599156300
232.599169525
232.599169612
232.599169738
232.599171150
232.599288775
232.599367025
232.599429075
232.599465262
232.599548225
232.599770875
232.599803875
232.599921838
232.600190400
232.600247575
232.600369863
232.600382113
232.600410000
232.600423875
232.600492325
232.600511450
232.600530400
232.600605538
232.600659188
232.600708150
232.600784788
232.600800462
232.600802862
232.600924588
232.601082150
232.601097400
232.601188375
232.601271975
232.601325737
232.601341750
232.601425863
232.601489075
232.601565013
232.601578913
232.601586350
232.601586462
232.601716125
232.601801300
232.601811475
232.601822425
232.601845475
232.601908837
232.601976850
232.601983388
232.602003000
232.602029125
232.602040362
232.602066525
232.602295800
232.602363088
232.602363237
232.602363475
232.602379488
232.602428250
232.602553575
232.602561375
232.602575475
232.602691925
232.602702450
232.602803513
232.602957025
232.603078687
232.603218450
232.603349812
232.603397588
232.603456350
232.603493350
232.603509325
232.603524650
232.603543162
232.603589325
232.603599700
232.603600288
232.603634400
232.603712637
232.603766900
232.603853525
232.603863025
232.603866888
232.603886537
232.603912762
232.603934900
232.604005962
232.604018988
232.604109637
232.604154338
232.604197162
232.604306863
232.604326638
232.604357125
232.604372350
232.604380100
232.604459787
232.604541100
232.604568188
232.604582637
232.604585300
232.604691513
232.604775100
232.604801938
232.604807188
232.604817625
232.604882600
232.604944325
232.605065875
232.605114937
232.605267425
232.605275487
232.605356425
232.605356588
232.605387575
232.605457487
232.605597837
232.605626400
232.605642675
232.605709537
232.605719488
232.605769912
232.605904925
232.605929987
232.606067975
232.606075450
232.606221950
232.606230888
232.606342275
232.606356700
232.606477463
232.606609187
232.606637863
232.606695600
232.606780963
232.606793937
232.607020887
232.607025712
232.607032275
232.607114688
232.607154950
232.607187575
232.607420800
232.607450487
232.607468225
232.607481550
232.607515863
232.607566300
232.607571050
232.607580612
232.607585825
232.607613475
232.607626313
232.607649288
232.607679775
232.607679900
232.607722850
232.607726775
232.607950088
232.607964075
232.608090912
232.608255563
232.608281925
232.608297537
232.608345125
232.608423150
232.608501625
232.608504337
232.608522663
232.608562113
232.608711800
232.608719850
232.608723750
232.608826675
232.608838488
232.608882687
232.608958688
232.608965200
232.609005263
232.609122388
232.609169600
232.609307412
232.609341637
232.609480687
232.609630837
232.609637163
232.609664313
232.609703212
232.609710500
232.609743313
232.609966600
232.610048463
232.610137412
232.610200813
232.610284900
232.610334088
232.610387400
232.610392687
232.610422913
232.610455887
232.610579800
232.610735062
232.610818163
232.610826150
232.610836975
232.610905175
232.610915237
232.611040675
232.611156238
232.611247738
232.611252938
232.611340337
232.611370712
232.611479975
232.611545650
232.611551988
232.611587063
232.611628188
232.611637338
232.611690750
232.611754462
232.611840125
232.611942650
232.611943825
232.611955287
232.611974325
232.611996662
232.612000200
232.612081837
232.612088125
232.612128700
232.612204112
232.612204450
232.612218463
232.612280800
232.612315037
232.612495913
232.612510150
232.612725488
232.612726162
232.612726813
232.612732025
232.612811575
232.612857500
232.612875075
232.612905575
232.612932850
232.612938837
232.613044312
232.613063187
232.613067263
232.613091588
232.613120375
232.613134425
232.613223213
232.613487175
232.613539737
232.613602563
232.613605875
232.613614388
232.613642050
232.613745663
232.613894075
232.613919775
232.613924650
232.613955312
232.613965987
232.613980750
232.613983450
232.614064337
232.614103562
232.614106588
232.614271087
232.614276437
232.614338525
232.614353150
232.614377625
232.614392950
232.614397462
232.614420275
232.614558463
232.614595688
232.614608812
232.614718012
232.614757037
232.614873837
232.614882013
232.614910375
232.614972325
232.614974037
232.614974338
232.615197000
232.615218962
232.615313837
232.615343925
232.615475613
232.615710363
232.615717825
232.615748938
232.615752837
232.615815913
232.615870637
232.615990175
232.616039088
232.616044913
232.616153000
232.616205562
232.616234000
232.616245988
232.616254787
232.616254875
232.616311688
232.616382075
232.616400150
232.616461400
232.616654275
232.616714000
232.616784312
232.616841588
232.617007250
232.617025775
232.617034413
232.617040400
232.617208438
232.617255775
232.617585800
232.617618950
232.617694325
232.617835575
232.617835788
232.617904788
232.617959700
232.618020150
232.618037787
232.618041050
232.618105500
232.618113112
232.618159212
232.618250550
232.618328112
232.618444937
232.618445288
232.618495562
232.618540925
232.618613112
232.618633563
232.618648237
232.618776537
232.618863312
232.618967425
232.618996162
232.619015300
232.619024763
232.619076975
232.619155600
232.619160300
232.619196975
232.619197063
232.619447575
232.619633750
232.619676400
232.619873112
232.619932737
232.619932837
232.620157713
232.620191938
232.620289238
232.620293000
232.620398513
232.620434112
232.620436313
232.620452550
232.620493512
232.620547063
232.620547800
232.620587237
232.620747625
232.620870988
232.620980438
232.621001800
232.621045950
232.621151400
232.621163062
232.621308625
232.621486300
232.621500537
232.621514375
232.621530363
232.621731725
232.622006363
232.622046912
232.622081725
232.622102700
232.622109562
232.622169200
232.622182750
232.622202187
232.622277050
232.622465662
232.622466275
232.622497313
232.622550313
232.622721425
232.622870850
232.622870975
232.622887813
232.622917850
232.622947512
232.623004363
232.623019387
232.623021338
232.623032675
232.623057187
232.623065825
232.623162938
232.623191488
232.623251875
232.623288688
232.623355375
232.623425000
232.623434838
232.623558150
232.623642238
232.623664350
232.623672925
232.623682337
232.623700437
232.623728787
232.623844600
232.623844687
232.623879587
232.623930175
232.624079988
232.624140775
232.624142850
232.624207713
232.624523375
232.624530125
232.624629700
232.624654488
232.624663150
232.624667862
232.624676975
232.624681187
232.624687338
232.624781175
232.624922950
232.624948325
232.624953262
232.625038413
232.625064063
232.625093575
232.625187600
232.625204988
232.625224075
232.625346225
232.625362000
232.625439925
232.625495125
232.625528938
232.625678838
232.625712275
232.626059938
232.626306913
232.626361225
232.626445962
232.626571325
232.626621925
232.626633387
232.626633475
232.626647787
232.626647875
232.626694600
232.626750050
232.626792500
232.626804650
232.626811337
232.626811450
232.626820575
232.626853750
232.627010950
232.627046400
232.627173688
232.627226737
232.627232813
232.627247675
232.627410150
232.627416300
232.627455688
232.627458150
232.627534513
232.627536813
232.627551550
232.627588975
232.627597875
232.627610450
232.627614763
232.627648700
232.627682387
232.627729625
232.627791400
232.627819600
232.627866362
232.627970500
232.627991750
232.628037713
232.628100388
232.628155212
232.628159038
232.628177050
232.628240288
232.628261237
232.628297650
232.628317237
232.628333763
232.628343200
232.628463388
232.628481150
232.628562287
232.628615287
232.628649950
232.628825150
232.628840850
232.628857125
232.628885225
232.628991612
232.629005575
232.629034488
232.629075475
232.629076600
232.629089375
232.629256438
232.629256550
232.629284750
232.629357137
232.629395200
232.629442025
232.629458400
232.629480575
232.629513637
232.629533075
232.629585437
232.629653762
232.629787025
232.629813612
232.629841588
232.629854425
232.629877013
232.629993788
232.630010188
232.630052438
232.630254262
232.630294725
232.630299187
232.630299262
232.630481062
232.630588675
232.630594912
232.630724063
232.630755025
232.630778275
232.630816138
232.630833625
232.630878925
232.631003287
232.631055675
232.631373675
232.631408025
232.631466325
232.631490275
232.631501238
232.631544150
232.631563588
232.631656525
232.631660363
232.631680913
232.631716475
232.631740638
232.631901600
232.631922013
232.632037250
232.632074075
232.632162112
232.632165963
232.632245662
232.632358650
232.632451825
232.632452812
232.632452900
232.632535037
232.632621887
232.632767650
232.632791050
232.632807550
232.632818437
232.632870250
232.632873275
232.632917338
232.632941450
232.633253400
232.633316762
232.633461125
232.633465750
232.633483388
232.633572262
232.633649125
232.633660037
232.633663963
232.633685313
232.633831875
232.633885838
232.633958638
232.633978362
232.633995237
232.634109862
232.634110013
232.634140950
232.634157063
232.634181437
232.634181600
232.634213612
232.634311175
232.634322825
232.634356525
232.634444763
232.634494888
232.634519788
232.634571263
232.634579275
232.634600200
232.634608275
232.634631937
232.634667613
232.634728925
232.634779150
232.634786663
232.634813688
232.634813938
232.634839737
232.634852287
232.634928525
232.634962725
232.635031200
232.635070950
232.635223575
232.635252125
232.635423250
232.635611063
232.635621063
232.635702138
232.635811138
232.635896775
232.636007725
232.636033025
232.636081250
232.636155712
232.636161213
232.636189588
232.636280113
232.636280900
232.636348312
232.636496850
232.636505113
232.636524837
232.636525512
232.636528113
232.636559912
232.636597200
232.636636225
232.636637562
232.636701850
232.636795025
232.636965613
232.637014212
232.637026200
232.637034188
232.637037825
232.637151063
232.637170962
232.637171188
232.637172125
232.637215962
232.637258875
232.637305462
232.637333850
232.637438763
232.637514975
232.637543875
232.637575163
232.637613112
232.637661900
232.637813600
232.637877925
232.637894837
232.637896837
232.637917275
232.637964162
232.637991850
232.638009375
232.638062375
232.638097450
232.638157463
232.638162862
232.638178300
232.638220088
232.638297212
232.638300600
232.638349950
232.638424175
232.638521363
232.638663487
232.638739713
232.638748675
232.638749975
232.638805725
232.638818213
232.638849663
232.638995913
232.639017562
232.639039887
232.639138175
232.639138288
232.639267325
232.639286663
232.639288800
232.639315775
232.639319600
232.639328300
232.639484538
232.639566263
232.639575450
232.639581325
232.639629337
232.639643650
232.639707200
232.639729425
232.639729587
232.639756363
232.639778175
232.639894037
232.639934288
232.640037837
232.640186800
232.640226862
232.640297788
232.640439912
232.640446225
232.640475425
232.640494738
232.640532575
232.640580237
232.640622025
232.640697088
232.640718775
232.640792075
232.640794663
232.640806212
232.640944950
232.640968888
232.641039113
232.641093025
232.641113512
232.641166825
232.641184063
232.641184825
232.641254038
232.641277237
232.641379288
232.641380650
232.641553512
232.641567450
232.641591213
232.641867537
232.641908688
232.641983662
232.641990925
232.642061250
232.642067013
232.642234062
232.642234363
232.642238287
232.642251037
232.642327950
232.642381113
232.642435025
232.642439175
232.642572775
232.642653325
232.642746163
232.642776650
232.642859600
232.642867188
232.642921375
232.642921513
232.642955637
232.642955725
232.642961713
232.643019937
232.643022950
232.643041487
232.643129663
232.643161300
232.643205663
232.643232675
232.643275738
232.643337363
232.643418625
232.643428375
232.643429688
232.643466712
232.643468937
232.643540325
232.643580463
232.643606837
232.643669187
232.643678763
232.643718113
232.643727488
232.643788538
232.643863112
232.643875400
232.643876950
232.643877100
232.643892738
232.643906175
232.643951100
232.643954825
232.643973400
232.643985500
232.643995275
232.644017925
232.644018313
232.644035900
232.644058088
232.644153287
232.644264488
232.644304737
232.644424563
232.644438863
232.644447675
232.644508863
232.644530688
232.644559775
232.644612188
232.644620225
232.644811800
232.644816800
232.644816950
232.644823812
232.644846000
232.644851650
232.644852138
232.644871787
232.644983575
232.645005613
232.645007563
232.645014325
232.645033313
232.645039000
232.645123050
232.645130937
232.645187000
232.645210712
232.645253462
232.645277663
232.645299712
232.645355537
232.645425950
232.645578050
232.645778075
232.645894613
232.645931138
232.645944725
232.646036400
232.646215450
232.646300950
232.646418912
232.646419550
232.646520800
232.646573988
232.646603675
232.646603775
232.646624912
232.646685913
232.646699362
232.646780625
232.646823350
232.646823538
232.646928125
232.646947800
232.647163275
232.647166900
232.647185550
232.647185638
232.647188312
232.647196388
232.647289850
232.647361900
232.647361988
232.647438150
232.647460013
232.647544112
232.647544313
232.647620212
232.647666925
232.647711037
232.647722388
232.647824150
232.647870275
232.647870362
232.647886562
232.647973063
232.648000975
232.648137800
232.648286800
232.648295375
232.648306712
232.648378113
232.648418313
232.648438413
232.648471575
232.648490288
232.648494413
232.648542775
232.648582412
232.648689450
232.648879862
232.648882362
232.648944325
232.648969787
232.649180212
232.649259425
232.649295362
232.649306275
232.649334012
232.649334300
232.649472000
232.649486062
232.649492087
232.649520775
232.649531238
232.649799325
232.649846513
232.649863863
232.649991325
232.649998463
232.650008287
232.650052425
232.650077813
232.650144187
232.650167788
232.650199400
232.650265025
232.650265563
232.650281788
232.650289550
232.650322212
232.650332250
232.650367575
232.650372012
232.650374712
232.650455163
232.650476287
232.650576538
232.650577387
232.650642087
232.650862925
232.650883813
232.650928212
232.650991825
232.651004513
232.651022463
232.651070312
232.651170575
232.651231925
232.651295775
232.651313750
232.651314063
232.651343413
232.651359750
232.651506563
232.651582400
232.651593300
232.651601613
232.651630837
232.651631300
232.651649838
232.651681550
232.651696650
232.651729925
232.651757838
232.651780438
232.651788313
232.651798238
232.651801375
232.651807675
232.651852250
232.651852338
232.651859912
232.651863838
232.651898687
232.651906600
232.651940387
232.651972838
232.651990275
232.652001238
232.652013500
232.652075387
232.652096363
232.652136825
232.652201450
232.652272325
232.652294788
232.652338087
232.652460163
232.652473850
232.652506762
232.652529713
232.652531475
232.652592962
232.652600300
232.652622562
232.652624925
232.652677700
232.652801138
232.652815013
232.652815100
232.652844213
232.652921700
232.652942125
232.652970350
232.653032513
232.653036037
232.653057138
232.653058975
232.653098750
232.653139912
232.653147212
232.653181525
232.653211225
232.653250563
232.653326937
232.653460913
232.653465412
232.653465825
232.653470263
232.653500213
232.653599925
232.653608362
232.653663225
232.653708838
232.653722775
232.653866925
232.653891488
232.653919375
232.653989125
232.653989425
232.654002762
232.654031425
232.654087062
232.654117837
232.654152187
232.654247137
232.654306437
232.654346438
232.654371738
232.654401650
232.654448263
232.654482613
232.654487063
232.654649363
232.654683675
232.654696125
232.654734550
232.654766812
232.654878088
232.654935037
232.654955350
232.654980850
232.655158950
232.655236087
232.655253050
232.655261238
232.655382538
232.655400037
232.655415425
232.655504587
232.655509300
232.655532375
232.655587800
232.655650363
232.655654812
232.655665237
232.655667588
232.655707188
232.655722287
232.655853113
232.655878562
232.655951100
232.655966963
232.655998225
232.656015862
232.656029037
232.656035175
232.656039462
232.656143087
232.656151387
232.656153663
232.656163025
232.656254300
232.656306575
232.656374800
232.656395962
232.656405737
232.656650412
232.656709587
232.656739700
232.656789412
232.656820725
232.656856525
232.656931925
232.657002925
232.657058450
232.657139712
232.657180550
232.657228513
232.657236850
232.657345925
232.657352900
232.657394213
232.657461162
232.657530938
232.657608412
232.657646938
232.657692938
232.657710000
232.657739100
232.657764600
232.657770938
232.657894212
232.657956563
232.658066600
232.658073263
232.658083587
232.658136400
232.658195450
232.658235187
232.658262388
232.658364188
232.658401988
232.658562462
232.658582663
232.658618950
232.658662875
232.658668075
232.658712225
232.658750287
232.658758150
232.658775000
232.658912187
232.658917038
232.658937600
232.658989462
232.659084675
232.659155438
232.659227913
232.659233275
232.659268137
232.659303612
232.659330350
232.659348913
232.659369950
232.659378812
232.659413850
232.659469312
232.659489950
232.659512562
232.659535225
232.659655550
232.659825900
232.659941438
232.659946813
232.660000100
232.660056988
232.660071612
232.660145237
232.660165225
232.660181037
232.660222987
232.660223950
232.660242863
232.660335800
232.660392662
232.660427987
232.660448400
232.660481525
232.660486950
232.660507637
232.660538050
232.660540663
232.660555550
232.660622913
232.660829500
232.660829750
232.660829850
232.660851863
232.660870150
232.661002375
232.661061138
232.661150687
232.661161362
232.661185100
232.661215663
232.661352338
232.661394825
232.661416775
232.661434388
232.661456025
232.661533525
232.661602650
232.661627350
232.661672575
232.661803637
232.661813450
232.661845237
232.661990225
232.662013475
232.662046463
232.662110612
232.662127363
232.662139450
232.662391488
232.662436037
232.662450312
232.662528687
232.662531175
232.662550925
232.662639475
232.662654788
232.662661512
232.662680062
232.662721188
232.662734588
232.662754188
232.662785025
232.662836062
232.662877475
232.663005625
232.663039825
232.663161775
232.663192200
232.663218212
232.663244112
232.663264900
232.663281725
232.663338000
232.663386150
232.663423537
232.663522075
232.663560663
232.663599763
232.663851062
232.663922125
232.663932462
232.663983887
232.664047375
232.664051288
232.664109438
232.664128000
232.664152613
232.664291588
232.664319363
232.664354487
232.664360500
232.664470537
232.664656662
232.664681125
232.664705850
232.664837262
232.664892000
232.664908637
232.664983075
232.664983162
232.664983288
232.664984250
232.665047663
232.665098162
232.665207050
232.665250437
232.665280037
232.665387350
232.665433337
232.665488600
232.665501688
232.665519762
232.665588738
232.665705475
232.665706850
232.665757288
232.665791050
232.665878738
232.665928587
232.665940487
232.665947250
232.665950875
232.665988212
232.666067312
232.666137525
232.666137625
232.666176875
232.666180688
232.666280838
232.666321600
232.666397687
232.666425725
232.666444375
232.666496738
232.666512912
232.666558963
232.666671375
232.666756612
232.666931038
232.666931250
232.666974650
232.667047588
232.667056288
232.667063800
232.667334762
232.667386775
232.667405338
232.667596275
232.667637225
232.667651325
232.667716075
232.667717613
232.667755637
232.667868100
232.667969275
232.668029375
232.668038350
232.668136900
232.668162588
232.668292525
232.668339812
232.668365250
232.668480700
232.668482325
232.668489637
232.668528125
232.668651425
232.668744737
232.668785313
232.668796650
232.668871875
232.668938225
232.669005237
232.669012750
232.669078700
232.669098650
232.669209950
232.669210238
232.669235337
232.669335850
232.669399350
232.669433100
232.669477613
232.669484100
232.669531875
232.669533812
232.669636738
232.669648037
232.669650825
232.669665575
232.669898400
232.669953663
232.670010950
232.670142938
232.670148612
232.670266263
232.670299250
232.670347063
232.670348500
232.670379575
232.670430087
232.670863075
232.670879100
232.670959237
232.670971737
232.670978475
232.670982012
232.670989425
232.671026575
232.671038437
232.671087513
232.671163587
232.671348887
232.671376087
232.671377762
232.671391525
232.671411375
232.671426988
232.671586600
232.671625562
232.671680437
232.671684938
232.671698000
232.671764025
232.671769038
232.671825437
232.671858200
232.671882725
232.671928350
232.671971937
232.672133000
232.672284913
232.672302462
232.672333837
232.672425850
232.672477512
232.672575875
232.672602150
232.672691612
232.672804687
232.672818000
232.672856238
232.672900325
232.672938313
232.673012450
232.673016050
232.673039138
232.673083663
232.673152837
232.673154700
232.673258288
232.673258363
232.673262475
232.673497425
232.673498750
232.673687113
232.673706025
232.673729525
232.673819512
232.673902838
232.673912712
232.673961112
232.674016687
232.674110450
232.674166262
232.674217300
232.674232537
232.674346012
232.674398663
232.674455562
232.674467850
232.674600013
232.674600338
232.674632038
232.674632113
232.674634925
232.674650975
232.674713562
232.674727425
232.674759712
232.674791825
232.674833562
232.674895112
232.674904212
232.674984425
232.674995500
232.674996550
232.675053512
232.675053712
232.675298562
232.675306050
232.675324413
232.675344225
232.675406288
232.675460100
232.675531450
232.675531575
232.675543837
232.675548488
232.675684612
232.675690087
232.675691613
232.675736288
232.675741762
232.675756412
232.675770513
232.675772287
232.675799950
232.675848237
232.675899125
232.675916650
232.675925888
232.676075862
232.676105812
232.676111175
232.676150300
232.676203313
232.676214000
232.676271337
232.676290088
232.676307850
232.676353012
232.676353350
232.676458663
232.676460712
232.676656788
232.676758450
232.676799300
232.676885663
232.677017463
232.677025912
232.677110325
232.677137037
232.677144925
232.677295075
232.677368150
232.677526075
232.677761850
232.677883100
232.677914988
232.677942188
232.678076075
232.678141150
232.678146737
232.678166963
232.678280962
232.678293013
232.678318888
232.678373275
232.678569850
232.678603237
232.678647900
232.678649125
232.678664513
232.678684662
232.678711600
232.678819625
232.678835338
232.678953800
232.678992537
232.679026988
232.679027988
232.679046350
232.679144025
232.679182850
232.679293438
232.679293675
232.679337375
232.679392213
232.679432250
232.679432550
232.679455413
232.679497338
232.679536713
232.679537063
232.679544563
232.679569762
232.679593100
232.679682300
232.679714588
232.679765375
232.680004125
232.680004400
232.680016600
232.680064787
232.680112325
232.680155900
232.680197025
232.680255775
232.680425600
232.680429150
232.680434462
232.680555887
232.680580212
232.680602488
232.680631775
232.680678075
232.680747325
232.680753388
232.680809000
232.680821325
232.680840575
232.680861250
232.680923038
232.680931488
232.680944912
232.680946650
232.681013350
232.681050475
232.681079012
232.681105662
232.681115138
232.681382625
232.681502575
232.681519063
232.681534637
232.681589350
232.681606825
232.681637625
232.681685550
232.681740588
232.681774388
232.681774475
232.681862950
232.681896787
232.681951013
232.681979937
232.682017412
232.682216638
232.682217463
232.682452463
232.682459188
232.682593100
232.682651887
232.682712375
232.682744175
232.682795200
232.682814100
232.682865400
232.682920862
232.682943750
232.682997400
232.683000525
232.683135850
232.683160087
232.683171663
232.683334938
232.683597663
232.683703063
232.683710638
232.683778088
232.683781675
232.683851925
232.683868813
232.683878088
232.683914837
232.683942987
232.683952600
232.683954425
232.684135763
232.684159062
232.684176688
232.684392838
232.684589950
232.684656037
232.684681350
232.684807500
232.684834338
232.684927213
232.684929538
232.684972900
232.685243963
232.685273950
232.685285225
232.685297775
232.685332913
232.685350975
232.685369713
232.685491937
232.685572675
232.685623362
232.685692775
232.685713088
232.685747850
232.685783125
232.685965950
232.685970175
232.686057713
232.686124087
232.686168375
232.686214938
232.686216087
232.686248400
232.686261100
232.686290875
232.686385312
232.686393087
232.686486725
232.686561337
232.686652000
232.686713600
232.686758787
232.686903225
232.686905588
232.686962700
232.686971850
232.686994737
232.687059450
232.687073637
232.687205950
232.687235525
232.687307438
232.687349450
232.687403638
232.687446988
232.687473238
232.687473325
232.687477500
232.687546887
232.687570850
232.687653975
232.687810512
232.687868288
232.687892450
232.687933950
232.687955738
232.687974287
232.688089563
232.688189375
232.688214000
232.688255537
232.688273275
232.688324625
232.688330638
232.688452038
232.688462175
232.688537600
232.688648700
232.688664125
232.688696437
232.688773800
232.688780363
232.688849125
232.688894500
232.688936050
232.688958662
232.688990525
232.689064513
232.689068950
232.689140587
232.689212900
232.689227638
232.689283163
232.689288363
232.689312875
232.689328063
232.689364550
232.689390637
232.689467587
232.689470700
232.689517438
232.689586475
232.689601750
232.689615750
232.689625450
232.689626613
232.689663612
232.689740588
232.689804987
232.689940125
232.689980900
232.690103950
232.690157838
232.690158375
232.690166400
232.690171025
232.690280588
232.690361725
232.690387900
232.690575362
232.690583575
232.690616662
232.690618113
232.690653862
232.690668088
232.690668500
232.690673125
232.690717713
232.690739087
232.690777862
232.690881850
232.690914275
232.690923500
232.690968163
232.690982550
232.691022875
232.691113250
232.691325763
232.691417513
232.691451000
232.691458012
232.691508588
232.691541000
232.691594550
232.691620075
232.691621575
232.691675213
232.691690637
232.691745413
232.691749587
232.691772300
232.691830587
232.691830975
232.691836225
232.691853812
232.691872687
232.691901175
232.691980788
232.691986238
232.691997563
232.692133000
232.692146175
232.692197450
232.692259138
232.692393337
232.692393925
232.692418600
232.692489675
232.692626925
232.692771913
232.692822575
232.692834763
232.692856837
232.692860875
232.692924350
232.692926125
232.692990012
232.693159587
232.693183875
232.693187275
232.693193200
232.693193375
232.693303300
232.693314563
232.693325125
232.693442525
232.693484475
232.693519213
232.693519288
232.693627813
232.693703062
232.693723475
232.693786400
232.693792737
232.693804325
232.693804725
232.693892438
232.693920525
232.694069862
232.694077825
232.694217487
232.694231875
232.694273237
232.694386800
232.694463475
232.694487662
232.694525462
232.694667500
232.694745325
232.694768525
232.694793700
232.694808025
232.694824463
232.694849600
232.694858825
232.694907750
232.694977000
232.695090800
232.695123550
232.695188900
232.695281575
232.695361100
232.695463163
232.695495612
232.695598838
232.695680762
232.695694900
232.695702325
232.695749412
232.695779913
232.695824400
232.695824488
232.695934238
232.695994288
232.696008912
232.696067863
232.696085313
232.696159150
232.696167850
232.696176725
232.696180088
232.696237163
232.696388350
232.696452975
232.696461537
232.696476350
232.696488075
232.696539100
232.696573400
232.696574675
232.696631475
232.696661650
232.696750337
232.696854075
232.696948937
232.697020388
232.697030638
232.697155625
232.697266337
232.697319088
232.697335600
232.697447937
232.697477687
232.697662487
232.697690088
232.697704862
232.697710200
232.697800162
232.697804913
232.697860450
232.697930600
232.698048025
232.698051600
232.698184413
232.698266112
232.698268837
232.698281113
232.698302288
232.698416662
232.698431013
232.698468263
232.698569888
232.698582300
232.698674412
232.698732863
232.698755438
232.698862313
232.698907750
232.698944963
232.699014875
232.699017750
232.699043663
232.699092487
232.699179150
232.699305888
232.699325075
232.699456338
232.699470600
232.699506925
232.699533550
232.699553350
232.699727537
232.699772513
232.699793425
232.699806188
232.699816637
232.699816975
232.699838812
232.699864850
232.699931950
232.699996225
232.700071113
232.700088763
232.700169187
232.700360125
232.700375487
232.700432837
232.700498650
232.700537275
232.700594612
232.700609850
232.700652037
232.700652388
232.700677912
232.700715250
232.700744475
232.700790238
232.700830588
232.701038000
232.701047212
232.701097312
232.701102125
232.701260512
232.701426525
232.701445312
232.701499988
232.701506550
232.701563875
232.701613050
232.701643762
232.701653600
232.701741938
232.701748850
232.701842588
232.701886650
232.701913512
232.701942550
232.701994375
232.702030713
232.702090425
232.702102575
232.702256688
232.702326863
232.702349600
232.702379125
232.702463175
232.702491113
232.702493713
232.702599000
232.702603125
232.702689075
232.702746238
232.702760650
232.702802000
232.702844475
232.702866000
232.702932325
232.703102900
232.703174125
232.703177813
232.703275625
232.703429450
232.703429575
232.703557663
232.703595737
232.703595863
232.703662012
232.703663150
232.703684500
232.703747625
232.703815088
232.703864437
232.703896175
232.704001788
232.704082987
232.704185812
232.704200700
232.704286500
232.704291675
232.704337750
232.704343612
232.704370613
232.704448888
232.704496200
232.704500312
232.704513200
232.704515138
232.704531675
232.704606063
232.704686162
232.704696700
232.704708937
232.704720012
232.704728425
232.704756763
232.704786288
232.704827612
232.704828088
232.704847162
232.704876250
232.705102250
232.705172763
232.705218850
232.705222650
232.705242950
232.705309013
232.705327213
232.705432113
232.705439963
232.705447612
232.705455725
232.705488700
232.705547675
232.705700162
232.705727763
232.705754837
232.705774075
232.705820775
232.705843937
232.705871788
232.705926312
232.705963225
232.706012463
232.706021775
232.706027662
232.706057463
232.706234575
232.706234738
232.706270000
232.706294837
232.706296200
232.706355800
232.706430012
232.706497738
232.706505263
232.706562238
232.706581550
232.706663163
232.706663975
232.706733888
232.706747300
232.706757937
232.706766900
232.706880888
232.706896925
232.706939788
232.706944375
232.706977050
232.707048112
232.707169687
232.707197638
232.707216362
232.707237875
232.707262425
232.707262512
232.707298825
232.707462212
232.707493525
232.707542612
232.707565900
232.707580613
232.707590850
232.707591050
232.707697562
232.707705125
232.707741025
232.707749850
232.707811962
232.707852250
232.707855225
232.707856962
232.707858350
232.707865763
232.707884262
232.707983087
232.707989763
232.708033913
232.708044613
232.708057750
232.708082787
232.708107150
232.708142038
232.708154975
232.708300925
232.708301175
232.708312700
232.708405263
232.708464287
232.708482975
232.708586975
232.708592525
232.708593875
232.708718637
232.708756300
232.708778050
232.708795113
232.708813112
232.708860112
232.708860325
232.708911863
232.708926563
232.709058287
232.709110863
232.709184738
232.709269200
232.709271000
232.709283175
232.709423163
232.709498925
232.709504613
232.709526362
232.709572050
232.709600200
232.709600900
232.709628262
232.709646462
232.709717775
232.709738862
232.709772525
232.709775912
232.709988750
232.709994013
232.710086825
232.710254238
232.710283675
232.710309875
232.710340625
232.710471350
232.710503950
232.710509725
232.710557062
232.710599338
232.710614800
232.710644025
232.710654475
232.710655637
232.710747375
232.710801188
232.710815862
232.710826150
232.710852875
232.710954950
232.710969975
232.711024938
232.711052550
232.711179612
232.711205713
232.711209462
232.711379025
232.711488387
232.711565150
232.711663025
232.711677125
232.711688775
232.711689337
232.711708463
232.711713850
232.711716575
232.711745800
232.711768587
232.711824675
232.711833000
232.711854463
232.711909163
232.711986175
232.712007775
232.712029600
232.712075763
232.712141188
232.712202625
232.712255775
232.712303950
232.712318538
232.712329625
232.712339750
232.712369250
232.712385800
232.712411425
232.712501400
232.712502637
232.712527975
232.712568750
232.712631687
232.712643813
232.712672013
232.712674088
232.712733888
232.712740800
232.712797775
232.712799900
232.712973275
232.712979475
232.713036537
232.713098500
232.713178175
232.713183388
232.713188575
232.713191600
232.713198625
232.713241700
232.713355562
232.713494637
232.713520437
232.713640375
232.713697787
232.713747662
232.713771213
232.713771963
232.714058625
232.714103413
232.714106213
232.714137887
232.714221725
232.714287950
232.714294500
232.714313900
232.714337275
232.714338863
232.714376787
232.714453913
232.714457600
232.714466525
232.714470938
232.714475887
232.714504737
232.714606825
232.714641137
232.714680287
232.714773050
232.714821113
232.714846687
232.714938088
232.715048350
232.715066713
232.715092025
232.715132687
232.715183537
232.715258925
232.715275675
232.715385263
232.715453188
232.715512250
232.715527237
232.715537288
232.715583138
232.715614050
232.715887912
232.715914863
232.715945625
232.715946650
232.715977175
232.715978113
232.716133163
232.716137050
232.716155850
232.716202225
232.716208975
232.716253312
232.716355050
232.716616275
232.716652225
232.716667763
232.716728588
232.716737400
232.716772037
232.716810400
232.716844237
232.716878837
232.716898450
232.716932550
232.716951362
232.716965850
232.716974800
232.717041163
232.717070688
232.717076975
232.717084875
232.717092150
232.717143063
232.717150837
232.717304250
232.717309450
232.717313925
232.717336687
232.717430213
232.717440187
232.717441750
232.717493437
232.717497475
232.717639013
232.717699112
232.717780225
232.717822362
232.717852675
232.717892075
232.718031188
232.718071412
232.718168712
232.718181362
232.718205625
232.718229613
232.718357375
232.718430100
232.718482825
232.718551187
232.718624863
232.718691475
232.718710813
232.718747788
232.718751425
232.718863487
232.718972363
232.719129863
232.719138000
232.719158937
232.719180300
232.719375775
232.719400550
232.719490262
232.719515150
232.719553575
232.719702225
232.719756462
232.719800063
232.719815437
232.719817688
232.719823750
232.719847587
232.719908625
232.719926725
232.719964513
232.720015175
232.720021363
232.720086337
232.720146900
232.720173075
232.720260425
232.720274850
232.720325462
232.720365638
232.720378125
232.720442187
232.720519287
232.720580650
232.720611287
232.720713687
232.720777175
232.720821325
232.720973250
232.721007413
232.721068812
232.721073600
232.721184687
232.721216025
232.721249113
232.721361650
232.721511275
232.721650775
232.721677125
232.721679350
232.721729700
232.721752788
232.721761800
232.721852350
232.721875587
232.721935562
232.721998888
232.722111175
232.722112450
232.722140900
232.722195250
232.722318725
232.722468425
232.722565700
232.722715088
232.722767263
232.722850787
232.722869950
232.722881325
232.722909550
232.722916100
232.722918825
232.722973525
232.723208600
232.723234150
232.723247563
232.723274288
232.723292700
232.723363425
232.723365050
232.723424137
232.723550475
232.723615163
232.723615350
232.723801237
232.723865712
232.723910512
232.723938625
232.723956762
232.723999950
232.724076462
232.724137050
232.724206987
232.724252138
232.724302687
232.724304738
232.724307313
232.724312763
232.724454837
232.724504200
232.724598275
232.724653888
232.724753575
232.724775787
232.724806275
232.724868775
232.724894162
232.724964763
232.725050613
232.725228300
232.725255525
232.725299538
232.725330512
232.725334312
232.725423288
232.725436013
232.725460363
232.725579750
232.725630325
232.725645087
232.725812150
232.725852662
232.725873237
232.725888725
232.725957375
232.725999400
232.726005850
232.726023850
232.726127163
232.726306000
232.726339600
232.726533225
232.726559762
232.726562562
232.726564387
232.726597975
232.726643037
232.726645775
232.726682987
232.726746875
232.726768387
232.726768475
232.726776725
232.726780937
232.726827900
232.726858025
232.726923975
232.726967838
232.727007400
232.727136962
232.727142075
232.727207338
232.727292350
232.727419137
232.727419375
232.727462737
232.727463562
232.727463663
232.727466513
232.727468425
232.727535925
232.727558337
232.727609013
232.727663087
232.727669525
232.727675375
232.727679450
232.727682037
232.727736675
232.727743150
232.727743288
232.727791088
232.727843275
232.727939888
232.728002400
232.728061850
232.728189100
232.728200475
232.728214275
232.728247025
232.728266050
232.728271487
232.728278163
232.728342825
232.728462412
232.728462512
232.728577575
232.728700688
232.728812312
232.728819337
232.728821388
232.728846350
232.728869438
232.728880225
232.728962537
232.729056862
232.729135638
232.729204600
232.729243413
232.729259563
232.729295650
232.729455137
232.729469625
232.729477825
232.729481850
232.729575175
232.729590863
232.729608125
232.729658387
232.729659938
232.729672387
232.729672675
232.729760312
232.729790475
232.729806625
232.729814188
232.729841712
232.729859087
232.729941013
232.729941100
232.729948025
232.729952400
232.729972000
232.730036337
232.730036512
232.730091738
232.730159225
232.730165787
232.730181575
232.730254588
232.730262662
232.730268025
232.730395025
232.730421562
232.730434825
232.730506338
232.730506425
232.730511888
232.730537287
232.730543800
232.730590538
232.730658337
232.730735000
232.730738662
232.730761688
232.730777612
232.730825975
232.730892325
232.730916538
232.730931875
232.730985125
232.730997062
232.731015925
232.731022787
232.731040463
232.731119188
232.731152812
232.731225475
232.731299388
232.731314763
232.731315562
232.731327137
232.731347113
232.731445525
232.731447337
232.731454825
232.731458312
232.731461875
232.731463437
232.731464963
232.731496975
232.731499187
232.731559912
232.731596800
232.731598625
232.731616487
232.731702025
232.731720050
232.731722462
232.731761312
232.731802362
232.731858963
232.731919963
232.731973963
232.732027463
232.732028788
232.732031062
232.732036488
232.732052825
232.732073875
232.732074038
232.732142487
232.732142638
232.732149212
232.732156875
232.732158613
232.732183525
232.732250588
232.732263950
232.732275612
232.732276412
232.732298675
232.732304237
232.732371400
232.732411713
232.732482737
232.732482825
232.732482900
232.732547912
232.732641162
232.732655650
232.732659587
232.732698487
232.732721237
232.732732263
232.732749250
232.732807912
232.732833787
232.732840737
232.732927088
232.732962375
232.732967325
232.733007650
232.733067650
232.733150163
232.733229338
232.733234100
232.733254762
232.733311337
232.733353575
232.733369150
232.733371350
232.733376187
232.733412250
232.733476200
232.733515238
232.733542750
232.733549500
232.733645875
232.733673713
232.733694425
232.733714888
232.733776950
232.733857500
232.733911675
232.733912050
232.733981062
232.734026737
232.734073263
232.734104162
232.734127625
232.734151212
232.734151300
232.734171688
232.734175325
232.734224063
232.734225713
232.734316600
232.734324500
232.734330775
232.734350225
232.734357000
232.734401025
232.734425225
232.734446650
232.734446738
232.734466562
232.734506363
232.734509938
232.734538450
232.734595362
232.734600288
232.734600500
232.734603625
232.734719450
232.734743412
232.734754487
232.734787150
232.734811487
232.734837987
232.734842775
232.734843750
232.734907175
232.734936200
232.734978112
232.734995137
232.735006688
232.735018738
232.735029787
232.735056200
232.735086238
232.735086900
232.735120137
232.735134250
232.735149062
232.735151150
232.735166163
232.735224275
232.735301313
232.735332000
232.735392888
232.735436313
232.735436975
232.735458937
232.735460250
232.735477500
232.735477587
232.735480725
232.735530888
232.735546863
232.735572787
232.735600987
232.735628000
232.735658237
232.735793387
232.735866250
232.735998913
232.736104788
232.736218000
232.736235050
232.736289438
232.736291312
232.736304388
232.736319788
232.736459250
232.736479463
232.736479725
232.736514237
232.736515188
232.736571275
232.736580788
232.736647538
232.736867700
232.736870888
232.736935888
232.736938475
232.736947787
232.736983638
232.737009412
232.737043800
232.737196350
232.737207612
232.737253012
232.737303037
232.737419663
232.737474263
232.737621238
232.737622400
232.737644125
232.737646225
232.737722825
232.737754013
232.737762113
232.737778112
232.737786050
232.737890287
232.737941312
232.738059887
232.738102725
232.738110125
232.738255987
232.738273887
232.738290788
232.738291312
232.738381087
232.738427325
232.738492087
232.738570863
232.738612787
232.738642725
232.738670362
232.738739400
232.738748525
232.738799175
232.738816225
232.738820688
232.738899825
232.738899912
232.738969462
232.738983275
232.739025913
232.739074950
232.739114225
232.739142512
232.739169513
232.739212512
232.739237487
232.739267975
232.739284175
232.739311287
232.739326388
232.739359613
232.739375387
232.739490988
232.739523625
232.739526075
232.739535913
232.739541912
232.739554863
232.739559525
232.739560575
232.739561475
232.739618213
232.739620688
232.739651388
232.739651487
232.739676637
232.739715238
232.739719113
232.739719762
232.739776650
232.739828388
232.739866000
232.739930862
232.739936737
232.739979075
232.739994200
232.740027137
232.740136237
232.740191162
232.740192275
232.740195100
232.740224200
232.740240625
232.740273000
232.740273675
232.740320300
232.740429912
232.740444525
232.740451900
232.740478462
232.740491425
232.740519062
232.740525850
232.740534787
232.740606825
232.740613763
232.740653625
232.740670925
232.740699325
232.740699538
232.740699613
232.740708638
232.740802125
232.740811325
232.740814125
232.740829687
232.741005987
232.741034675
232.741097513
232.741106763
232.741110137
232.741236075
232.741239250
232.741334425
232.741361612
232.741404687
232.741418437
232.741438050
232.741439337
232.741441975
232.741442062
232.741448387
232.741498087
232.741502475
232.741588613
232.741626175
232.741775588
232.741790500
232.741825587
232.741827113
232.741829537
232.741852612
232.741855625
232.741926275
232.741942887
232.741949763
232.741964387
232.741982600
232.742022187
232.742048038
232.742051763
232.742082613
232.742131700
232.742159150
232.742188800
232.742274400
232.742276763
232.742312925
232.742336637
232.742428000
232.742438838
232.742438925
232.742480025
232.742487625
232.742552262
232.742589762
232.742627737
232.742651037
232.742699750
232.742700050
232.742783737
232.742807675
232.742812100
232.742830525
232.742928025
232.742963887
232.742968988
232.743017487
232.743076588
232.743091000
232.743097963
232.743176837
232.743185512
232.743185675
232.743216862
232.743224150
232.743271212
232.743284388
232.743290938
232.743317937
232.743335912
232.743358462
232.743362750
232.743396888
232.743433150
232.743456625
232.743576112
232.743620063
232.743620450
232.743642338
232.743672387
232.743795087
232.743842363
232.743857050
232.743870675
232.743914012
232.743950200
232.743975837
232.743988613
232.744074450
232.744088900
232.744163275
232.744221138
232.744280688
232.744304863
232.744457725
232.744461550
232.744485450
232.744543462
232.744634400
232.744656775
232.744697750
232.744717250
232.744743938
232.744756962
232.744777650
232.744786288
232.744786375
232.744792475
232.744836813
232.744850087
232.744862412
232.744882913
232.744893525
232.744950700
232.745103300
232.745223837
232.745236262
232.745309475
232.745339975
232.745411413
232.745439237
232.745444687
232.745467388
232.745483875
232.745484100
232.745484175
232.745533050
232.745561900
232.745607062
232.745613037
232.745613137
232.745693750
232.745704600
232.745709963
232.745802050
232.745850600
232.745906462
232.745914425
232.745923487
232.745946162
232.745968863
232.746044437
232.746078963
232.746271087
232.746310013
232.746404488
232.746498150
232.746546050
232.746563375
232.746598938
232.746621788
232.746726925
232.746834388
232.746880113
232.746925650
232.747037162
232.747133612
232.747345663
232.747362487
232.747384713
232.747384800
232.747406525
232.747414037
232.747434338
232.747439788
232.747460287
232.747520625
232.747552650
232.747557275
232.747593350
232.747655225
232.747729850
232.747778175
232.747887925
232.747915575
232.748038512
232.748083525
232.748089600
232.748153475
232.748237988
232.748311412
232.748351575
232.748361888
232.748413500
232.748475163
232.748582225
232.748689625
232.748755338
232.748835525
232.748852800
232.748897887
232.748976425
232.749020838
232.749022738
232.749129512
232.749140275
232.749156962
232.749224525
232.749253250
232.749311288
232.749313812
232.749413500
232.749415088
232.749465175
232.749477937
232.749619500
232.749634837
232.749701738
232.749722462
232.749729788
232.749730050
232.749761875
232.749811925
232.749813250
232.749813388
232.749843225
232.749848587
232.749871138
232.749888062
232.749888150
232.749945425
232.749948163
232.749964562
232.750137612
232.750235100
232.750255138
232.750289762
232.750309975
232.750316988
232.750348562
232.750449288
232.750515800
232.750543062
232.750581337
232.750619825
232.750620100
232.750655250
232.750692025
232.750692925
232.750712763
232.750712950
232.750730675
232.750800575
232.750835425
232.750858475
232.750881763
232.750904563
232.750922375
232.750922463
232.751026075
232.751064750
232.751065425
232.751089575
232.751093013
232.751132500
232.751159225
232.751263562
232.751326175
232.751337288
232.751379150
232.751433225
232.751478762
232.751729775
232.751740488
232.751803150
232.751858375
232.751891038
232.751916925
232.752063537
232.752192713
232.752261700
232.752285825
232.752352162
232.752477537
232.752530262
232.752531100
232.752608512
232.752728112
232.752790475
232.752959700
232.752996525
232.753149012
232.753297513
232.753323775
232.753389875
232.753410475
232.753443650
232.753453225
232.753497113
232.753679737
232.753681062
232.753817787
232.753823012
232.753831525
232.753845800
232.753847425
232.753928900
232.753984950
232.754035963
232.754141225
232.754177575
232.754177663
232.754200625
232.754217912
232.754358975
232.754382437
232.754403200
232.754411550
232.754489300
232.754533800
232.754575663
232.754632550
232.754709550
232.754714288
232.754717600
232.754739812
232.754814437
232.754841613
232.754882975
232.754913488
232.754926987
232.754954613
232.754964062
232.755047037
232.755113862
232.755144712
232.755323137
232.755336025
232.755401625
232.755412562
232.755526838
232.755649113
232.755683275
232.755748788
232.755830587
232.755849963
232.755900013
232.755958813
232.755997050
232.755997363
232.756022100
232.756156625
232.756157812
232.756158038
232.756200662
232.756233237
232.756268038
232.756352875
232.756413300
232.756417050
232.756417913
232.756435487
232.756463675
232.756471375
232.756523775
232.756596025
232.756614000
232.756623512
232.756818675
232.756963375
232.757016975
232.757054400
232.757105775
232.757113213
232.757162275
232.757253413
232.757275475
232.757299875
232.757302525
232.757429962
232.757442487
232.757484425
232.757594000
232.757641900
232.757725413
232.757803675
232.757849112
232.757850400
232.757850787
232.757862338
232.757907837
232.757961387
232.757980700
232.758105263
232.758171062
232.758173913
232.758189100
232.758201463
232.758286775
232.758293200
232.758360650
232.758365613
232.758369612
232.758479825
232.758527975
232.758697762
232.758735200
232.758797437
232.758847050
232.758900900
232.758905175
232.758916325
232.759020763
232.759029125
232.759118000
232.759135488
232.759259425
232.759290887
232.759300400
232.759380838
232.759461950
232.759546562
232.759605787
232.759606112
232.759646075
232.759655275
232.759655600
232.759668213
232.759678475
232.759758700
232.759764338
232.759811750
232.759979050
232.760062875
232.760098900
232.760277700
232.760488288
232.760508350
232.760522975
232.760571175
232.760577275
232.760605013
232.760632875
232.760671013
232.760686100
232.760706838
232.760782113
232.760798962
232.760799462
232.760835200
232.760882200
232.760883375
232.760906412
232.760926888
232.760933687
232.760936750
232.760937750
232.761009475
232.761060600
232.761107788
232.761117488
232.761128125
232.761139200
232.761155700
232.761211337
232.761270625
232.761385962
232.761386050
232.761427462
232.761452088
232.761518550
232.761518650
232.761536875
232.761611325
232.761647737
232.761666100
232.761674175
232.761813512
232.761819912
232.761862638
232.761875750
232.761915725
232.761933550
232.761934037
232.761945537
232.761963650
232.762004088
232.762039200
232.762093338
232.762102925
232.762127175
232.762155075
232.762189887
232.762199987
232.762234625
232.762264287
232.762300000
232.762358775
232.762391850
232.762415325
232.762424275
232.762453425
232.762457963
232.762469063
232.762471575
232.762527800
232.762543175
232.762543475
232.762574538
232.762583288
232.762654312
232.762852963
232.762899625
232.762916563
232.762942063
232.762946800
232.763038625
232.763084263
232.763089275
232.763128575
232.763202800
232.763213325
232.763234775
232.763263850
232.763277450
232.763328263
232.763399037
232.763408438
232.763408887
232.763410962
232.763494788
232.763503437
232.763553675
232.763595687
232.763608625
232.763617175
232.763641500
232.763830762
232.763834912
232.763891475
232.763946538
232.764004600
232.764070312
232.764099325
232.764130287
232.764131088
232.764151525
232.764175263
232.764291775
232.764382875
232.764400075
232.764482463
232.764487213
232.764513437
232.764517963
232.764528313
232.764604287
232.764656387
232.764743100
232.764751437
232.764776213
232.764786612
232.764807262
232.764808413
232.764822063
232.764840075
232.764842762
232.764855112
232.764860375
232.764897638
232.764918137
232.764920612
232.764921463
232.764979600
232.765117263
232.765142100
232.765213150
232.765229463
232.765256212
232.765428850
232.765443400
232.765446500
232.765457925
232.765486313
232.765495913
232.765496238
232.765510350
232.765599987
232.765633337
232.765657487
232.765695200
232.765700300
232.765734762
232.765735963
232.765744162
232.765770337
232.765793863
232.765806688
232.765819663
232.765825025
232.765931887
232.765942962
232.765993587
232.766032475
232.766187387
232.766208000
232.766260988
232.766261225
232.766292650
232.766364713
232.766372563
232.766382513
232.766419575
232.766437375
232.766495575
232.766496563
232.766559325
232.766559438
232.766583550
232.766723138
232.766758113
232.766790638
232.766800925
232.766834413
232.767029262
232.767129125
232.767141475
232.767188800
232.767246950
232.767360287
232.767410337
232.767437137
232.767501150
232.767505775
232.767535775
232.767585088
232.767610475
232.767638887
232.767748475
232.767764537
232.767820288
232.767830513
232.767834350
232.767847837
232.767872225
232.767880537
232.767884512
232.767885638
232.767916300
232.767916550
232.767982187
232.768007713
232.768126350
232.768184625
232.768230075
232.768341712
232.768400262
232.768408488
232.768432375
232.768475937
232.768492687
232.768493938
232.768496212
232.768522962
232.768551062
232.768580925
232.768643838
232.768653150
232.768653525
232.768700575
232.768796300
232.768803675
232.768894575
232.768912750
232.768950088
232.768953813
232.769000113
232.769044262
232.769062600
232.769105525
232.769105625
232.769111925
232.769169275
232.769185025
232.769186437
232.769212487
232.769212613
232.769214737
232.769256687
232.769268112
232.769280363
232.769304100
232.769306737
232.769323225
232.769333012
232.769363225
232.769533712
232.769606500
232.769651487
232.769677237
232.769681838
232.769758500
232.769791237
232.769850350
232.769959263
232.769960013
232.769995375
232.769997500
232.769999762
232.770066550
232.770090175
232.770114837
232.770129700
232.770134825
232.770135112
232.770153100
232.770204475
232.770307750
232.770353363
232.770356813
232.770386588
232.770466350
232.770498737
232.770521987
232.770547263
232.770560975
232.770568988
232.770599237
232.770636050
232.770673713
232.770693000
232.770695975
232.770793775
232.770793950
232.770809525
232.770875700
232.770902512
232.770989587
232.771251000
232.771261837
232.771295288
232.771360700
232.771383788
232.771404612
232.771425787
232.771434838
232.771489925
232.771540150
232.771555650
232.771581650
232.771605913
232.771672887
232.771689400
232.771689925
232.771709713
232.771714100
232.771914125
232.771930600
232.771931225
232.771945463
232.771987850
232.772056937
232.772075825
232.772100937
232.772132675
232.772137350
232.772174288
232.772233787
232.772274237
232.772278838
232.772341038
232.772407200
232.772422500
232.772450937
232.772473350
232.772478075
232.772495075
232.772552825
232.772554287
232.772583913
232.772600713
232.772606300
232.772615325
232.772682325
232.772741537
232.772765663
232.772941962
232.773043650
232.773063162
232.773070712
232.773072525
232.773112200
232.773156200
232.773158600
232.773166775
232.773187012
232.773195762
232.773234288
232.773427025
232.773506613
232.773588000
232.773667287
232.773671750
232.773749687
232.773823275
232.773824600
232.773881088
232.773884912
232.773887513
232.773899775
232.773901550
232.773908375
232.773908487
232.773908575
232.773966088
232.774127475
232.774131463
232.774131837
232.774164162
232.774165475
232.774195350
232.774204475
232.774212850
232.774238475
232.774278900
232.774279325
232.774306013
232.774394950
232.774443163
232.774488913
232.774506525
232.774514400
232.774583337
232.774609688
232.774646500
232.774804913
232.774848937
232.774878475
232.774888237
232.774888312
232.774889788
232.774894862
232.774949687
232.774957075
232.774959712
232.775072787
232.775090450
232.775119650
232.775121825
232.775244950
232.775305587
232.775307825
232.775419312
232.775443513
232.775452050
232.775460275
232.775544275
232.775551800
232.775553475
232.775581400
232.775640825
232.775644312
232.775676050
232.775676575
232.775718687
232.775725550
232.775782063
232.775803488
232.775806738
232.775823575
232.775837550
232.775844188
232.775844762
232.775874100
232.775883287
232.775955950
232.775986163
232.776052037
232.776052125
232.776061562
232.776129163
232.776141712
232.776171675
232.776247388
232.776271800
232.776361100
232.776373775
232.776392012
232.776414825
232.776445325
232.776513263
232.776529050
232.776579913
232.776587625
232.776588737
232.776630162
232.776639088
232.776650988
232.776689188
232.776777187
232.776795887
232.776801512
232.776810362
232.776865862
232.776869650
232.776896925
232.776897013
232.776929862
232.776948675
232.777049938
232.777052225
232.777086925
232.777136037
232.777157413
232.777179063
232.777222112
232.777330713
232.777370413
232.777485500
232.777518150
232.777588750
232.777609463
232.777627838
232.777720212
232.777725962
232.777737487
232.777753925
232.777758363
232.777758450
232.777764400
232.777774037
232.777802662
232.777823738
232.777931037
232.777936300
232.778022088
232.778062725
232.778086863
232.778118688
232.778130825
232.778180738
232.778230675
232.778250912
232.778312025
232.778418388
232.778428000
232.778436825
232.778472300
232.778487050
232.778487175
232.778526787
232.778538812
232.778573100
232.778578463
232.778585437
232.778607900
232.778634912
232.778639387
232.778680000
232.778688575
232.778699088
232.778776950
232.778790150
232.778829838
232.778877275
232.779049087
232.779053263
232.779138250
232.779138388
232.779188175
232.779241988
232.779260313
232.779270800
232.779303812
232.779355237
232.779385525
232.779385750
232.779387050
232.779441650
232.779448013
232.779479950
232.779488825
232.779543575
232.779558938
232.779634988
232.779658675
232.779722413
232.779728963
232.779808300
232.779829837
232.779842675
232.779903862
232.779928563
232.779955188
232.779955275
232.779975888
232.779982862
232.780135737
232.780156725
232.780174012
232.780200350
232.780241025
232.780278288
232.780304338
232.780325425
232.780344025
232.780403850
232.780423550
232.780458975
232.780481963
232.780515737
232.780601125
232.780717538
232.780793425
232.780938937
232.780942650
232.780960800
232.780970475
232.780975813
232.780990425
232.781000388
232.781011987
232.781016425
232.781259650
232.781259875
232.781268000
232.781288762
232.781295363
232.781302725
232.781302825
232.781331413
232.781356100
232.781386050
232.781427300
232.781510163
232.781541137
232.781571925
232.781611175
232.781660150
232.781663675
232.781696538
232.781794037
232.781823087
232.781834962
232.781861550
232.781888050
232.781952488
232.782003200
232.782023025
232.782023363
232.782112825
232.782132275
232.782132400
232.782132488
232.782143150
232.782146112
232.782150137
232.782165500
232.782181025
232.782191187
232.782224238
232.782257000
232.782289137
232.782346063
232.782372087
232.782392875
232.782467600
232.782497188
232.782498363
232.782546062
232.782559313
232.782568125
232.782626588
232.782642388
232.782649637
232.782670338
232.782673138
232.782673262
232.782723113
232.782730313
232.782740975
232.782763112
232.782780800
232.782827600
232.782880887
232.782904200
232.782931112
232.782948438
232.782964700
232.783040425
232.783064750
232.783095912
232.783100600
232.783153938
232.783186487
232.783203400
232.783203675
232.783227450
232.783336000
232.783374987
232.783382937
232.783395912
232.783440662
232.783487713
232.783526913
232.783595437
232.783625075
232.783631800
232.783666025
232.783691750
232.783723950
232.783729350
232.783730937
232.783771562
232.783773462
232.783885037
232.783885125
232.783920263
232.783946362
232.783949325
232.784045013
232.784109613
232.784118475
232.784141325
232.784145150
232.784151000
232.784163300
232.784237850
232.784265637
232.784294012
232.784320087
232.784368375
232.784470500
232.784505887
232.784526000
232.784532075
232.784629500
232.784683750
232.784702825
232.784707287
232.784779850
232.784818825
232.784924050
232.784951900
232.784971300
232.784996100
232.785132900
232.785188938
232.785189825
232.785227975
232.785235838
232.785329738
232.785339687
232.785395425
232.785409238
232.785427750
232.785428763
232.785462637
232.785493125
232.785539450
232.785545450
232.785620775
232.785621425
232.785684737
232.785698125
232.785733575
232.785819000
232.785839300
232.785880962
232.785893963
232.785899263
232.785918262
232.785949175
232.785954450
232.786000950
232.786001275
232.786002050
232.786028425
232.786028638
232.786036375
232.786062012
232.786090088
232.786090750
232.786124050
232.786145475
232.786146150
232.786203438
232.786221488
232.786253463
232.786293763
232.786359188
232.786361212
232.786553725
232.786616850
232.786661300
232.786711562
232.786719900
232.786745025
232.786745125
232.786780937
232.786900325
232.786961825
232.786987975
232.787003250
232.787119063
232.787179863
232.787266338
232.787269575
232.787367725
232.787389625
232.787402925
232.787425200
232.787500612
232.787529812
232.787572038
232.787572512
232.787829037
232.787913513
232.787965950
232.787966475
232.788006725
232.788011813
232.788019437
232.788068800
232.788122238
232.788142112
232.788153588
232.788160875
232.788161325
232.788172050
232.788207987
232.788213125
232.788260700
232.788311800
232.788481575
232.788500750
232.788528575
232.788635475
232.788650588
232.788709825
232.788712400
232.788736700
232.788762350
232.788793100
232.788877425
232.788901250
232.788954362
232.788956412
232.788958675
232.789025275
232.789031775
232.789079850
232.789082925
232.789137575
232.789156700
232.789181087
232.789240350
232.789261350
232.789264225
232.789299387
232.789339162
232.789365337
232.789373412
232.789410412
232.789430512
232.789432175
232.789493362
232.789502025
232.789538962
232.789583975
232.789602162
232.789665112
232.789692450
232.789816162
232.789827263
232.789856000
232.789921200
232.789922650
232.789963387
232.789998088
232.790035537
232.790122263
232.790125388
232.790132425
232.790207788
232.790291000
232.790323075
232.790365275
232.790375987
232.790416462
232.790443112
232.790485437
232.790496150
232.790545737
232.790564212
232.790603325
232.790605500
232.790608500
232.790611112
232.790642675
232.790703812
232.790712313
232.790715662
232.790719050
232.790745325
232.790746375
232.790815912
232.790837350
232.790887625
232.790913850
232.790948337
232.790977513
232.791000275
232.791011700
232.791021987
232.791037050
232.791133763
232.791139512
232.791195362
232.791256275
232.791323812
232.791338438
232.791377250
232.791384263
232.791456813
232.791488963
232.791495925
232.791525613
232.791617162
232.791619438
232.791660762
232.791664188
232.791664812
232.791671812
232.791691875
232.791706438
232.791719688
232.791725825
232.791842038
232.791978450
232.792010837
232.792046987
232.792109500
232.792167662
232.792175313
232.792176512
232.792193887
232.792206625
232.792214525
232.792230638
232.792237787
232.792248212
232.792260775
232.792260875
232.792305450
232.792309612
232.792392762
232.792484062
232.792590025
232.792590413
232.792628237
232.792670175
232.792699400
232.792726587
232.792774900
232.792777275
232.792801550
232.792873475
232.792875012
232.792903137
232.792907025
232.793092788
232.793093975
232.793117637
232.793118000
232.793135337
232.793265500
232.793280437
232.793394675
232.793436713
232.793439363
232.793452938
232.793491975
232.793504775
232.793511988
232.793586350
232.793588787
232.793594037
232.793612438
232.793696700
232.793757600
232.793878788
232.793894375
232.793925088
232.793953888
232.793986400
232.794000638
232.794003625
232.794011375
232.794084037
232.794084150
232.794179063
232.794217500
232.794225875
232.794232637
232.794237837
232.794242312
232.794363987
232.794366062
232.794366763
232.794383788
232.794397600
232.794447100
232.794456050
232.794561175
232.794578875
232.794605900
232.794633650
232.794747288
232.794797063
232.794808437
232.794809175
232.794851775
232.794852063
232.794864712
232.794872137
232.795113413
232.795183288
232.795221500
232.795265675
232.795266500
232.795277200
232.795310412
232.795327150
232.795354400
232.795354487
232.795368812
232.795443638
232.795449625
232.795511337
232.795522562
232.795540238
232.795549287
232.795554487
232.795557363
232.795590038
232.795601425
232.795603513
232.795651050
232.795658188
232.795680737
232.795902550
232.795902650
232.795942325
232.796035563
232.796050075
232.796052237
232.796081925
232.796100938
232.796114163
232.796174012
232.796234462
232.796241800
232.796269050
232.796270537
232.796350663
232.796357088
232.796370650
232.796412312
232.796423513
232.796443500
232.796654425
232.796679038
232.796748075
232.796772475
232.796776387
232.796778575
232.796783275
232.796811950
232.796813087
232.796872950
232.796882538
232.796898225
232.796932137
232.796937525
232.796994937
232.796996512
232.797026163
232.797089950
232.797103050
232.797103263
232.797136575
232.797190375
232.797261637
232.797287025
232.797521275
232.797522012
232.797536237
232.797585863
232.797594613
232.797730363
232.797776800
232.797778625
232.797786475
232.797787500
232.797845275
232.797855712
232.797859250
232.797885788
232.797960150
232.797978625
232.798055475
232.798120963
232.798135962
232.798178075
232.798313800
232.798416375
232.798458888
232.798474125
232.798496375
232.798504200
232.798554550
232.798651000
232.798668975
232.798702425
232.798774250
232.798792850
232.798823588
232.798824975
232.798840275
232.798863488
232.798929563
232.798972125
232.798982238
232.799011812
232.799048925
232.799171062
232.799177463
232.799225463
232.799270363
232.799289063
232.799297562
232.799313813
232.799341700
232.799419062
232.799470313
232.799508600
232.799554575
232.799554787
232.799555650
232.799573850
232.799618800
232.799629788
232.799644025
232.799695988
232.799717300
232.799849212
232.799849350
232.799876800
232.799911400
232.799930937
232.799931250
232.800066762
232.800153838
232.800302450
232.800305575
232.800310137
232.800316850
232.800350912
232.800377975
232.800435088
232.800447913
232.800459150
232.800515712
232.800515800
232.800593800
232.800617675
232.800706200
232.800734525
232.800750850
232.800789075
232.800804900
232.800841063
232.800865975
232.800886075
232.800912937
232.800942425
232.800943825
232.800970038
232.801002288
232.801008913
232.801019712
232.801180475
232.801241387
232.801259537
232.801266163
232.801353237
232.801361437
232.801366737
232.801405512
232.801489763
232.801500225
232.801534100
232.801562163
232.801636000
232.801669300
232.801710563
232.801863025
232.801889550
232.801929850
232.801943738
232.801967100
232.801968100
232.801968525
232.802035988
232.802057100
232.802095187
232.802110938
232.802129300
232.802129800
232.802193988
232.802203413
232.802240175
232.802266000
232.802285538
232.802309750
232.802346212
232.802407450
232.802415550
232.802418362
232.802418900
232.802487200
232.802659288
232.802669888
232.802678213
232.802688462
232.802697838
232.802723988
232.802793162
232.802814738
232.802825150
232.802863250
232.802902375
232.802914775
232.802982125
232.802991313
232.803021825
232.803097613
232.803103150
232.803129750
232.803149250
232.803168237
232.803182875
232.803224438
232.803253750
232.803302225
232.803412762
232.803435237
232.803435675
232.803458450
232.803490075
232.803538475
232.803543738
232.803663212
232.803756475
232.803760662
232.803775125
232.803876500
232.803888162
232.803894150
232.803919012
232.803935562
232.803945725
232.803960700
232.803963012
232.803963087
232.803963463
232.804033675
232.804064162
232.804084212
232.804098187
232.804228738
232.804255987
232.804256075
232.804297313
232.804348425
232.804355200
232.804362312
232.804371900
232.804372000
232.804396913
232.804417237
232.804433762
232.804474050
232.804490037
232.804524925
232.804538438
232.804544313
232.804667450
232.804669300
232.804730000
232.804757300
232.804786512
232.804805813
232.804862213
232.804895825
232.804961112
232.804966363
232.804990087
232.805010300
232.805022200
232.805027238
232.805045113
232.805095287
232.805118025
232.805145250
232.805158600
232.805166563
232.805205150
232.805283387
232.805361900
232.805391700
232.805436350
232.805468175
232.805483350
232.805516437
232.805534838
232.805559500
232.805604663
232.805610450
232.805711750
232.805721675
232.805723363
232.805739150
232.805815575
232.805938062
232.805953100
232.805956950
232.806075350
232.806117625
232.806196312
232.806203863
232.806234950
232.806325400
232.806435062
232.806499087
232.806520562
232.806535150
232.806547200
232.806556712
232.806588038
232.806614238
232.806632737
232.806650900
232.806672663
232.806682588
232.806725263
232.806758425
232.806847312
232.806889563
232.806956988
232.806969500
232.807007600
232.807048100
232.807074000
232.807076700
232.807096237
232.807143787
232.807173775
232.807256850
232.807312537
232.807323513
232.807348913
232.807350475
232.807376450
232.807387375
232.807389800
232.807425775
232.807488638
232.807551550
232.807560275
232.807605800
232.807627312
232.807647637
232.807660525
232.807669675
232.807670812
232.807673750
232.807681513
232.807807000
232.807852700
232.807871262
232.807871363
232.807982337
232.808100238
232.808113287
232.808122537
232.808133875
232.808148462
232.808164337
232.808205050
232.808215125
232.808236550
232.808270637
232.808387375
232.808407575
232.808453775
232.808517488
232.808538863
232.808546737
232.808635325
232.808701800
232.808719700
232.808800500
232.808800588
232.808838762
232.808854387
232.808861875
232.808883487
232.808924575
232.808944475
232.808957163
232.808969888
232.809079438
232.809084988
232.809095488
232.809096900
232.809100387
232.809171862
232.809248013
232.809269900
232.809291662
232.809330262
232.809392275
232.809414538
232.809440462
232.809558425
232.809563900
232.809564225
232.809582788
232.809597838
232.809626500
232.809640412
232.809678250
232.809728213
232.809810013
232.809841575
232.809858163
232.809921812
232.809923588
232.810070413
232.810091875
232.810107738
232.810112162
232.810112400
232.810135200
232.810137787
232.810147100
232.810191912
232.810204338
232.810231425
232.810244238
232.810262763
232.810265512
232.810290875
232.810318500
232.810349062
232.810384287
232.810466450
232.810481213
232.810481313
232.810483200
232.810483288
232.810483375
232.810517587
232.810523362
232.810529962
232.810557138
232.810576875
232.810577700
232.810611088
232.810643325
232.810701438
232.810744525
232.810751625
232.810762888
232.810767537
232.810802475
232.810830425
232.810873025
232.810925363
232.810958400
232.810958487
232.810959137
232.810966875
232.811001900
232.811036200
232.811105425
232.811116338
232.811118750
232.811125550
232.811126538
232.811153663
232.811159438
232.811161925
232.811249237
232.811255988
232.811275787
232.811311037
232.811311813
232.811321650
232.811350675
232.811354125
232.811403912
232.811422475
232.811456387
232.811537963
232.811565763
232.811583225
232.811595925
232.811605537
232.811659037
232.811733188
232.811774337
232.811793450
232.811821012
232.811836288
232.811838988
232.811848212
232.811864388
232.811870850
232.811883625
232.811885738
232.811935775
232.812002888
232.812017988
232.812048412
232.812054012
232.812089050
232.812091800
232.812103500
232.812113500
232.812118688
232.812124888
232.812128088
232.812172062
232.812179388
232.812215400
232.812285000
232.812285712
232.812287588
232.812290025
232.812305450
232.812309300
232.812365363
232.812388275
232.812417175
232.812454412
232.812463213
232.812467887
232.812473625
232.812476225
232.812501988
232.812505500
232.812520150
232.812559525
232.812568675
232.812640587
232.812690825
232.812736875
232.812739025
232.812744363
232.812776512
232.812785775
232.812798800
232.812819300
232.812823750
232.812835288
232.812845800
232.812851100
232.812904775
232.812907338
232.813026250
232.813037100
232.813112550
232.813157375
232.813224512
232.813240487
232.813242350
232.813254263
232.813292400
232.813308662
232.813339950
232.813360588
232.813375812
232.813378538
232.813387788
232.813415175
232.813422363
232.813463025
232.813500675
232.813529250
232.813537400
232.813558200
232.813565737
232.813575625
232.813575813
232.813598213
232.813639225
232.813645375
232.813652425
232.813712963
232.813721488
232.813741537
232.813748200
232.813751588
232.813763875
232.813778963
232.813779313
232.813813112
232.813892825
232.813906987
232.813919700
232.813958775
232.813959863
232.814110487
232.814126000
232.814160037
232.814195738
232.814228400
232.814260338
232.814262337
232.814271687
232.814311837
232.814328925
232.814361500
232.814413075
232.814436562
232.814500475
232.814504763
232.814532750
232.814543850
232.814609075
232.814622937
232.814627450
232.814681500
232.814685862
232.814687588
232.814740850
232.814741438
232.814746450
232.814747463
232.814781463
232.814781550
232.814799313
232.814809250
232.814828750
232.814832575
232.814836538
232.814849575
232.814877163
232.814900112
232.814951162
232.814978250
232.815136112
232.815162262
232.815163250
232.815169787
232.815213700
232.815215050
232.815226850
232.815239413
232.815258438
232.815261137
232.815321963
232.815326425
232.815369337
232.815395025
232.815417787
232.815429263
232.815467450
232.815476862
232.815491975
232.815512200
232.815544937
232.815589738
232.815610287
232.815612862
232.815629475
232.815687125
232.815774213
232.815809300
232.815814638
232.815849125
232.815875400
232.815876087
232.816033613
232.816061500
232.816064000
232.816081000
232.816115325
232.816204575
232.816232488
232.816262712
232.816291175
232.816292300
232.816325688
232.816348200
232.816351838
232.816368725
232.816383625
232.816420563
232.816461887
232.816487962
232.816522238
232.816532562
232.816553900
232.816558012
232.816580287
232.816628963
232.816651325
232.816680550
232.816693500
232.816706687
232.816732175
232.816816937
232.816817238
232.816817700
232.816822263
232.816829138
232.816850325
232.816905913
232.816916988
232.816929713
232.816944987
232.816954200
232.816990675
232.817017437
232.817019963
232.817021700
232.817021813
232.817038400
232.817059662
232.817062637
232.817107200
232.817133362
232.817136800
232.817242300
232.817258762
232.817258863
232.817262413
232.817301563
232.817310738
232.817346787
232.817366163
232.817414050
232.817422625
232.817452575
232.817453288
232.817462950
232.817497075
232.817513550
232.817550437
232.817555550
232.817571313
232.817660212
232.817695187
232.817716775
232.817754213
232.817784450
232.817784625
232.817789350
232.817822438
232.817824525
232.817829675
232.817851313
232.817907375
232.817987687
232.817995200
232.818002987
232.818003213
232.818070062
232.818085875
232.818097350
232.818101350
232.818126625
232.818130600
232.818144262
232.818195387
232.818202000
232.818256787
232.818257275
232.818297838
232.818314750
232.818328837
232.818362600
232.818364675
232.818379838
232.818393638
232.818406475
232.818455887
232.818460638
232.818479488
232.818482250
232.818489925
232.818498987
232.818534200
232.818556350
232.818575437
232.818631087
232.818691300
232.818695663
232.818697862
232.818705563
232.818749425
232.818802050
232.818831025
232.818831112
232.818833862
232.818887100
232.818926012
232.818965738
232.819042913
232.819052513
232.819070313
232.819075438
232.819095387
232.819110400
232.819112388
232.819116050
232.819152075
232.819205075
232.819205162
232.819225287
232.819225638
232.819236388
232.819252637
232.819263250
232.819272275
232.819277975
232.819278413
232.819312738
232.819316650
232.819329412
232.819455412
232.819509450
232.819515562
232.819546250
232.819546425
232.819547787
232.819556225
232.819556750
232.819566600
232.819579000
232.819603150
232.819606575
232.819656050
232.819713425
232.819732600
232.819847450
232.819872350
232.819895450
232.819906863
232.819929962
232.819948337
232.820034413
232.820054688
232.820078075
232.820090875
232.820111675
232.820112750
232.820151313
232.820164562
232.820182900
232.820198138
232.820231350
232.820341250
232.820348812
232.820360088
232.820366162
232.820399512
232.820408275
232.820463787
232.820494850
232.820582525
232.820630312
232.820637062
232.820658850
232.820660975
232.820695387
232.820729562
232.820765000
232.820768000
232.820828750
232.820828837
232.820828925
232.820838500
232.820838650
232.820838737
232.820853987
232.820877600
232.820934887
232.820937250
232.820981563
232.821006963
232.821012838
232.821023000
232.821143400
232.821166412
232.821192988
232.821197600
232.821222587
232.821232825
232.821253075
232.821341512
232.821416812
232.821436487
232.821454587
232.821465825
232.821494288
232.821497287
232.821500800
232.821623762
232.821660775
232.821714413
232.821754475
232.821762587
232.821815950
232.821816063
232.821830963
232.821835163
232.821838075
232.821847250
232.821864525
232.821869862
232.821889338
232.821897650
232.821964950
232.821974187
232.822003688
232.822042925
232.822048137
232.822050000
232.822131687
232.822136913
232.822150800
232.822192500
232.822215137
232.822307812
232.822403762
232.822422988
232.822429438
232.822443050
232.822467713
232.822484800
232.822512088
232.822568875
232.822572750
232.822613488
232.822614825
232.822642062
232.822688975
232.822700600
232.822733900
232.822733987
232.822738837
232.822740512
232.822772713
232.822814563
232.822823425
232.822841625
232.822872638
232.822876113
232.822937238
232.822937438
232.822950063
232.822985800
232.823026050
232.823086050
232.823108100
232.823141437
232.823147900
232.823176862
232.823209313
232.823249575
232.823251025
232.823263062
232.823274212
232.823298200
232.823302738
232.823309462
232.823310988
232.823321887
232.823402250
232.823417562
232.823432163
232.823448800
232.823459213
232.823462038
232.823539563
232.823545438
232.823557800
232.823564775
232.823566637
232.823616075
232.823628575
232.823655513
232.823656875
232.823699550
232.823703875
232.823706050
232.823737413
232.823746400
232.823793450
232.823851937
232.823891275
232.823891363
232.823899888
232.823899975
232.823902700
232.823916800
232.823998762
232.824001487
232.824018013
232.824087137
232.824176013
232.824176100
232.824239725
232.824258463
232.824488250
232.824520100
232.824582600
232.824582900
232.824617625
232.824636875
232.824659700
232.824728750
232.824770588
232.824845512
232.824849375
232.824863750
232.824866112
232.824981863
232.825005538
232.825055513
232.825085588
232.825120812
232.825156212
232.825226400
232.825246550
232.825275650
232.825332475
232.825339100
232.825357013
232.825365487
232.825381500
232.825381950
232.825470338
232.825476550
232.825492250
232.825545062
232.825573513
232.825613412
232.825621888
232.825652600
232.825663250
232.825807338
232.825824713
232.825833012
232.825846225
232.825881237
232.825884300
232.825911187
232.825925813
232.825936350
232.825992400
232.826001512
232.826011425
232.826035813
232.826055887
232.826186725
232.826222350
232.826241900
232.826252175
232.826262100
232.826268150
232.826278175
232.826278475
232.826307575
232.826313938
232.826351650
232.826384325
232.826411162
232.826419000
232.826476625
232.826493113
232.826495413
232.826497900
232.826504900
232.826513662
232.826592087
232.826602675
232.826719763
232.826719850
232.826728912
232.826749863
232.826760063
232.826771575
232.826780375
232.826806350
232.826806725
232.826828487
232.826828750
232.826832862
232.826833687
232.826855075
232.826861425
232.826925200
232.827009463
232.827013025
232.827022125
232.827025125
232.827029737
232.827056838
232.827104200
232.827111137
232.827111225
232.827111363
232.827122525
232.827156237
232.827156425
232.827171525
232.827241437
232.827252200
232.827267363
232.827272100
232.827335125
232.827378113
232.827456650
232.827481162
232.827491487
232.827513825
232.827531450
232.827597875
232.827606387
232.827721075
232.827744062
232.827754812
232.827763200
232.827813037
232.827813313
232.827831275
232.827839525
232.827840825
232.827851638
232.827867075
232.827931275
232.827940575
232.827977500
232.827982125
232.827986138
232.828017825
232.828031050
232.828031463
232.828037887
232.828075050
232.828107625
232.828181875
232.828239600
232.828243725
232.828280363
232.828330838
232.828353350
232.828375563
232.828431413
232.828433563
232.828448000
232.828454825
232.828530263
232.828537425
232.828544838
232.828576550
232.828590413
232.828635238
232.828637200
232.828640587
232.828672150
232.828686175
232.828717863
232.828722588
232.828739037
232.828745475
232.828800525
232.828825850
232.828857625
232.828868663
232.828873450
232.828889775
232.828890875
232.828903862
232.828905050
232.828921863
232.828922012
232.828930400
232.828952087
232.828998087
232.828999412
232.829010825
232.829044613
232.829060212
232.829063962
232.829098512
232.829098650
232.829105375
232.829135162
232.829135550
232.829144900
232.829153375
232.829166888
232.829193288
232.829217212
232.829266738
232.829282000
232.829298988
232.829356475
232.829365238
232.829378275
232.829394350
232.829410838
232.829420550
232.829424075
232.829424225
232.829424413
232.829463337
232.829483538
232.829485062
232.829512475
232.829512875
232.829516238
232.829534112
232.829539412
232.829571550
232.829599300
232.829608012
232.829618900
232.829619050
232.829638687
232.829641538
232.829656863
232.829675812
232.829697275
232.829728150
232.829741963
232.829765863
232.829769987
232.829775862
232.829828563
232.829830025
232.829842700
232.829853575
232.829877700
232.829895387
232.829941137
232.829943650
232.829943775
232.829968713
232.829979113
232.830003075
232.830027062
232.830164150
232.830178687
232.830188725
232.830273625
232.830331662
232.830343637
232.830348775
232.830378900
232.830505963
232.830531450
232.830537962
232.830543525
232.830554863
232.830557137
232.830579125
232.830597213
232.830599150
232.830629800
232.830647125
232.830649913
232.830668375
232.830684175
232.830733800
232.830734162
232.830755525
232.830789075
232.830824300
232.830829838
232.830868975
232.830874875
232.830935713
232.830972650
232.831026050
232.831045413
232.831075475
232.831138200
232.831204612
232.831222413
232.831275250
232.831294550
232.831349475
232.831366225
232.831378175
232.831404450
232.831421700
232.831425075
232.831454138
232.831454613
232.831456712
232.831459725
232.831486950
232.831498837
232.831556075
232.831563238
232.831574575
232.831635562
232.831672450
232.831674100
232.831698588
232.831777988
232.831791313
232.831814550
232.831865962
232.831905250
232.831935150
232.831974038
232.831985200
232.831997237
232.832041312
232.832187012
232.832190513
232.832190600
232.832199125
232.832200562
232.832220538
232.832230487
232.832289487
232.832298050
232.832317125
232.832344613
232.832346062
232.832376025
232.832378613
232.832378700
232.832397675
232.832397788
232.832454300
232.832459188
232.832468200
232.832478662
232.832479075
232.832499475
232.832501262
232.832505938
232.832518712
232.832554138
232.832650900
232.832661162
232.832672900
232.832685950
232.832693887
232.832726625
232.832730812
232.832752137
232.832762050
232.832768413
232.832798750
232.832872000
232.832876300
232.832884363
232.832885613
232.832959850
232.832964875
232.833009250
232.833026000
232.833049150
232.833072725
232.833157375
232.833171875
232.833182950
232.833235263
232.833267550
232.833319800
232.833320037
232.833334187
232.833354813
232.833356737
232.833367888
232.833482475
232.833501125
232.833542250
232.833554612
232.833644937
232.833680225
232.833689387
232.833700500
232.833716175
232.833731850
232.833770025
232.833809600
232.833809688
232.833825862
232.833826612
232.833859287
232.833864600
232.833913475
232.833942812
232.833952437
232.833962475
232.834004900
232.834030063
232.834031762
232.834047037
232.834066625
232.834090525
232.834119925
232.834125162
232.834146975
232.834166788
232.834175775
232.834177000
232.834191938
232.834222313
232.834232075
232.834233925
232.834265512
232.834267737
232.834302500
232.834319937
232.834364325
232.834364413
232.834379700
232.834381312
232.834425237
232.834436538
232.834476862
232.834534850
232.834557138
232.834641863
232.834747862
232.834748212
232.834766863
232.834783775
232.834783862
232.834784075
232.834788700
232.834850963
232.834865213
232.834867562
232.834939787
232.834960013
232.834978463
232.834990213
232.834997587
232.835010362
232.835014263
232.835162375
232.835202600
232.835205475
232.835283675
232.835362975
232.835369138
232.835369350
232.835394700
232.835394775
232.835396100
232.835420550
232.835424963
232.835426738
232.835495237
232.835495375
232.835501150
232.835533663
232.835534975
232.835551813
232.835574225
232.835578413
232.835618063
232.835629900
232.835639425
232.835665938
232.835688875
232.835691562
232.835697875
232.835781600
232.835800188
232.835896888
232.835899700
232.835902438
232.835906413
232.836017025
232.836029137
232.836053112
232.836086450
232.836091725
232.836093388
232.836145337
232.836146300
232.836202900
232.836213575
232.836222625
232.836234638
232.836298712
232.836302462
232.836309938
232.836317837
232.836333787
232.836338738
232.836340925
232.836347837
232.836355900
232.836360862
232.836388725
232.836414675
232.836432838
232.836489400
232.836507612
232.836525775
232.836540963
232.836580862
232.836616413
232.836644587
232.836677425
232.836710025
232.836712763
232.836719738
232.836737400
232.836777675
232.836787850
232.836796625
232.836831175
232.836832888
232.836864313
232.836865963
232.836898425
232.836915662
232.836929750
232.836946025
232.836951975
232.836959400
232.837023913
232.837026512
232.837035238
232.837073750
232.837113375
232.837115325
232.837115412
232.837123575
232.837134200
232.837170213
232.837188663
232.837189988
232.837241412
232.837331388
232.837337612
232.837373687
232.837384350
232.837390025
232.837412400
232.837437962
232.837490150
232.837536625
232.837540950
232.837552262
232.837569162
232.837650700
232.837668350
232.837683663
232.837693075
232.837693225
232.837706475
232.837710450
232.837754738
232.837766287
232.837775163
232.837822362
232.837834525
232.837927012
232.837947350
232.837948300
232.837949625
232.837958687
232.838004725
232.838027313
232.838028850
232.838048225
232.838061112
232.838065288
232.838083400
232.838140788
232.838267150
232.838269400
232.838282525
232.838309800
232.838360025
232.838401087
232.838401325
232.838411400
232.838460637
232.838460900
232.838468613
232.838470237
232.838488288
232.838499700
232.838539325
232.838556225
232.838618650
232.838642838
232.838707162
232.838708763
232.838746850
232.838760825
232.838776338
232.838825950
232.838828900
232.838857138
232.838869313
232.838885600
232.838934462
232.838984600
232.839026700
232.839041737
232.839072963
232.839097563
232.839105675
232.839137800
232.839143475
232.839180712
232.839197600
232.839260800
232.839286862
232.839326438
232.839329663
232.839386850
232.839406975
232.839410963
232.839419862
232.839462975
232.839500100
232.839542238
232.839556725
232.839572412
232.839600275
232.839603662
232.839627688
232.839687350
232.839707863
232.839718100
232.839719188
232.839737687
232.839738863
232.839739900
232.839798263
232.839814488
232.839830400
232.839832662
232.839843250
232.839862687
232.839954262
232.839966125
232.839973350
232.839974788
232.840015025
232.840049400
232.840099150
232.840128575
232.840153700
232.840212225
232.840256550
232.840260662
232.840287563
232.840342275
232.840363750
232.840364462
232.840365100
232.840365738
232.840380388
232.840381325
232.840426725
232.840437938
232.840492313
232.840508125
232.840573863
232.840629275
232.840631825
232.840634250
232.840636787
232.840668275
232.840712787
232.840748025
232.840756737
232.840784250
232.840791650
232.840810412
232.840813962
232.840882850
232.840907787
232.840923900
232.840964138
232.840977613
232.841073900
232.841077837
232.841078262
232.841084037
232.841089713
232.841110488
232.841127812
232.841130712
232.841231625
232.841236662
232.841243025
232.841264200
232.841277375
232.841288437
232.841290325
232.841290713
232.841294725
232.841380550
232.841407800
232.841409462
232.841412075
232.841429837
232.841458900
232.841472950
232.841539700
232.841542875
232.841556075
232.841609375
232.841651125
232.841699750
232.841741888
232.841775025
232.841777538
232.841817625
232.841838562
232.841883537
232.841890012
232.841914062
232.841946450
232.841950113
232.841983050
232.841998687
232.842001200
232.842038400
232.842043362
232.842059938
232.842090150
232.842114550
232.842130275
232.842134512
232.842166675
232.842172262
232.842177625
232.842195950
232.842206150
232.842226575
232.842254575
232.842261325
232.842261650
232.842263463
232.842283463
232.842302287
232.842348437
232.842350162
232.842367225
232.842436862
232.842476737
232.842521325
232.842525988
232.842562950
232.842594850
232.842645625
232.842657625
232.842704462
232.842746138
232.842747062
232.842817287
232.842817550
232.842832663
232.842839613
232.842843862
232.842871950
232.842882775
232.842900063
232.842901550
232.842907500
232.842907588
232.842908550
232.842934713
232.842941400
232.842947525
232.842992600
232.843016050
232.843016425
232.843040812
232.843108637
232.843108750
232.843115150
232.843145813
232.843170813
232.843253450
232.843282825
232.843300475
232.843324838
232.843369112
232.843433600
232.843454325
232.843485813
232.843496337
232.843517125
232.843548462
232.843569513
232.843606287
232.843623450
232.843678762
232.843688837
232.843699012
232.843704800
232.843732313
232.843766888
232.843788262
232.843796950
232.843833638
232.843868313
232.843868425
232.843922488
232.843945200
232.843968675
232.843969025
232.844036362
232.844050100
232.844124313
232.844140363
232.844147675
232.844152075
232.844165188
232.844244350
232.844249962
232.844279250
232.844279338
232.844282500
232.844307813
232.844328388
232.844369387
232.844405338
232.844531663
232.844534525
232.844558463
232.844565187
232.844665838
232.844666862
232.844684200
232.844706812
232.844727963
232.844735537
232.844756975
232.844758063
232.844765513
232.844767550
232.844782587
232.844782900
232.844837012
232.844841337
232.844843188
232.844843325
232.844856813
232.844882950
232.844898438
232.844915587
232.844967225
232.845110125
232.845222475
232.845222562
232.845319200
232.845389713
232.845393812
232.845407838
232.845409838
232.845448312
232.845453088
232.845458888
232.845484887
232.845486913
232.845509050
232.845509663
232.845510325
232.845515775
232.845590638
232.845631188
232.845712238
232.845723313
232.845732438
232.845735225
232.845750200
232.845763175
232.845772613
232.845792262
232.845810950
232.845890775
232.845890862
232.845894600
232.845942038
232.845967863
232.846022038
232.846055487
232.846087475
232.846102525
232.846126425
232.846224275
232.846239075
232.846252338
232.846254213
232.846341400
232.846427337
232.846446213
232.846470900
232.846485725
232.846489512
232.846490362
232.846498312
232.846513537
232.846535112
232.846537900
232.846543163
232.846573725
232.846579525
232.846595587
232.846602300
232.846622438
232.846625738
232.846628762
232.846675300
232.846685063
232.846747075
232.846814887
232.846831412
232.846843438
232.846847113
232.846857938
232.846862037
232.846917413
232.846920437
232.846925137
232.846974713
232.846998937
232.846999300
232.847034150
232.847038237
232.847044288
232.847117163
232.847117938
232.847148312
232.847223362
232.847224538
232.847287300
232.847356175
232.847356300
232.847446187
232.847446275
232.847473762
232.847473850
232.847522000
232.847583150
232.847622625
232.847664788
232.847665600
232.847666900
232.847681112
232.847689325
232.847722525
232.847746125
232.847748275
232.847760238
232.847802062
232.847805013
232.847823250
232.847836912
232.847837787
232.847837875
232.847889162
232.847897400
232.847898225
232.847911175
232.847929413
232.847952375
232.848076450
232.848081938
232.848109825
232.848137688
232.848159237
232.848263188
232.848308412
232.848311988
232.848317187
232.848345712
232.848459988
232.848590062
232.848607988
232.848613987
232.848619488
232.848640187
232.848734675
232.848861162
232.848906900
232.848911575
232.848974775
232.849006525
232.849016650
232.849055588
232.849101663
232.849113850
232.849143325
232.849146313
232.849194262
232.849200838
232.849213838
232.849217863
232.849217950
232.849261888
232.849263700
232.849285938
232.849300487
232.849302750
232.849398138
232.849435875
232.849475400
232.849553100
232.849605287
232.849605375
232.849606200
232.849611725
232.849613188
232.849622963
232.849631638
232.849644275
232.849653550
232.849705550
232.849831725
232.849905950
232.849941763
232.849969037
232.849978712
232.850065188
232.850093000
232.850119613
232.850131450
232.850178887
232.850182250
232.850204700
232.850219775
232.850240213
232.850243000
232.850309288
232.850324700
232.850325737
232.850327450
232.850332512
232.850341963
232.850412050
232.850431112
232.850497163
232.850504500
232.850527675
232.850571000
232.850571263
232.850578175
232.850590362
232.850606375
232.850645500
232.850645587
232.850648375
232.850658713
232.850684038
232.850684625
232.850688512
232.850715050
232.850811625
232.850866688
232.850902512
232.850930000
232.850947313
232.850992362
232.851003625
232.851043688
232.851116013
232.851135962
232.851181913
232.851191300
232.851243213
232.851246850
232.851258575
232.851273050
232.851291412
232.851302188
232.851310463
232.851337225
232.851391438
232.851394225
232.851404538
232.851420988
232.851434700
232.851486250
232.851499088
232.851503012
232.851545475
232.851568413
232.851578413
232.851602012
232.851614388
232.851616312
232.851621287
232.851633450
232.851651450
232.851652613
232.851671950
232.851683737
232.851684475
232.851752662
232.851752763
232.851762587
232.851765562
232.851773025
232.851784450
232.851822287
232.851885987
232.851924588
232.851951413
232.851965850
232.851970712
232.851986238
232.852028650
232.852079113
232.852143000
232.852163512
232.852163638
232.852231362
232.852237525
232.852286600
232.852288037
232.852302987
232.852347850
232.852353263
232.852356250
232.852391800
232.852456475
232.852497650
232.852502125
232.852539688
232.852542200
232.852544325
232.852574737
232.852602100
232.852603925
232.852605487
232.852624563
232.852689675
232.852692762
232.852715437
232.852767875
232.852772050
232.852791650
232.852801938
232.852805537
232.852860325
232.852877375
232.852881013
232.852898463
232.852930687
232.852933412
232.853001700
232.853175387
232.853177913
232.853187175
232.853195825
232.853196575
232.853210112
232.853220600
232.853250062
232.853259625
232.853379800
232.853391100
232.853400950
232.853409300
232.853422875
232.853442962
232.853446675
232.853452562
232.853461725
232.853464450
232.853479588
232.853520887
232.853526287
232.853529875
232.853557037
232.853566688
232.853579812
232.853603513
232.853614738
232.853650862
232.853748588
232.853756225
232.853780787
232.853792100
232.853792212
232.853794962
232.853822825
232.853936975
232.853938987
232.853973750
232.854143513
232.854209938
232.854233362
232.854248912
232.854283025
232.854293662
232.854340262
232.854352925
232.854361675
232.854405213
232.854405963
232.854406162
232.854463388
232.854490375
232.854515937
232.854529362
232.854532863
232.854560800
232.854564325
232.854612150
232.854641150
232.854644550
232.854644675
232.854645262
232.854695475
232.854702200
232.854710925
232.854749550
232.854749688
232.854840013
232.854844325
232.854880662
232.854956238
232.854980700
232.855009250
232.855039662
232.855048025
232.855051100
232.855071012
232.855071113
232.855072188
232.855122562
232.855122850
232.855139213
232.855160912
232.855185000
232.855201775
232.855201875
232.855210787
232.855237975
232.855243350
232.855333850
232.855353213
232.855408213
232.855414850
232.855420863
232.855431288
232.855495313
232.855497788
232.855508663
232.855544750
232.855550075
232.855559050
232.855586875
232.855588912
232.855670800
232.855691438
232.855757337
232.855780388
232.855798900
232.855825975
232.855941475
232.856003587
232.856010525
232.856036687
232.856053800
232.856071687
232.856083087
232.856089763
232.856126725
232.856126825
232.856144025
232.856181887
232.856194075
232.856201562
232.856209038
232.856217638
232.856231288
232.856333475
232.856381838
232.856387512
232.856455912
232.856462550
232.856483113
232.856603500
232.856608725
232.856609000
232.856696863
232.856762125
232.856765350
232.856822887
232.856978350
232.856980163
232.857000637
232.857039350
232.857048212
232.857056137
232.857068562
232.857086225
232.857086300
232.857115462
232.857115588
232.857117112
232.857131850
232.857142463
232.857178725
232.857214650
232.857272263
232.857287875
232.857408088
232.857408238
232.857409988
232.857439013
232.857443200
232.857469762
232.857652775
232.857704900
232.857709763
232.857709913
232.857773613
232.857799962
232.857801000
232.857890938
232.857925013
232.857958212
232.857969787
232.857977175
232.858003225
232.858006413
232.858029888
232.858050825
232.858086500
232.858114350
232.858119037
232.858132612
232.858161238
232.858187937
232.858191912
232.858199775
232.858225637
232.858226013
232.858232163
232.858259412
232.858285738
232.858327125
232.858347000
232.858367350
232.858407688
232.858442037
232.858464188
232.858484425
232.858524100
232.858543600
232.858609600
232.858609887
232.858650950
232.858655025
232.858669762
232.858674737
232.858705550
232.858713825
232.858754325
232.858764038
232.858789150
232.858827738
232.858865038
232.858880188
232.858902613
232.858930925
232.858946013
232.858954063
232.858969925
232.859021662
232.859041187
232.859068325
232.859082487
232.859108862
232.859158425
232.859169262
232.859181125
232.859201650
232.859205950
232.859211313
232.859218613
232.859218938
232.859258300
232.859258463
232.859330700
232.859361475
232.859462975
232.859473450
232.859495737
232.859524750
232.859549775
232.859577175
232.859613425
232.859625913
232.859711750
232.859733138
232.859738675
232.859758487
232.859799875
232.859831950
232.859840300
232.859858750
232.859867325
232.859914662
232.859931063
232.859955900
232.860033000
232.860036725
232.860036950
232.860039825
232.860077287
232.860086612
232.860094775
232.860106962
232.860110862
232.860176663
232.860190450
232.860333513
232.860359625
232.860394187
232.860398812
232.860403250
232.860418700
232.860424513
232.860428563
232.860432387
232.860440850
232.860537000
232.860602150
232.860602387
232.860745737
232.860776425
232.860813275
232.860819287
232.860840575
232.860852212
232.860879162
232.860906613
232.860906750
232.860942200
232.860949438
232.861033163
232.861044450
232.861053712
232.861066875
232.861110962
232.861132137
232.861147563
232.861190588
232.861217863
232.861220300
232.861229125
232.861229237
232.861229337
232.861235175
232.861255525
232.861257250
232.861274688
232.861287600
232.861316913
232.861389863
232.861429937
232.861445925
232.861459300
232.861466000
232.861485175
232.861504263
232.861569950
232.861608725
232.861614613
232.861631800
232.861665975
232.861692875
232.861698537
232.861718438
232.861808800
232.861833025
232.861889800
232.861897625
232.861930150
232.861945500
232.861979838
232.861990500
232.862011287
232.862061175
232.862089025
232.862253700
232.862337650
232.862338075
232.862340163
232.862343025
232.862366475
232.862367725
232.862463150
232.862467837
232.862504750
232.862512950
232.862528225
232.862530350
232.862553950
232.862582662
232.862604213
232.862616637
232.862643187
232.862735250
232.862795525
232.862863450
232.863002537
232.863026000
232.863039988
232.863047088
232.863099087
232.863114275
232.863114362
232.863114712
232.863178713
232.863244750
232.863285888
232.863333788
232.863339450
232.863388950
232.863449363
232.863491063
232.863560337
232.863737350
232.863750975
232.863801887
232.863819538
232.863820175
232.863874087
232.863915300
232.863939350
232.863952087
232.863966538
232.864009725
232.864023375
232.864024938
232.864132175
232.864173787
232.864187238
232.864219563
232.864219650
232.864284613
232.864293062
232.864364050
232.864370288
232.864372387
232.864411850
232.864471525
232.864474200
232.864478687
232.864552325
232.864614400
232.864615837
232.864620038
232.864645562
232.864666212
232.864697363
232.864851025
232.864852512
232.864853975
232.864854275
232.864871275
232.864884437
232.864932375
232.864948500
232.864948838
232.864959575
232.864961675
232.864961875
232.864962437
232.864966987
232.865041775
232.865049200
232.865057550
232.865080250
232.865105650
232.865109888
232.865117275
232.865190750
232.865224725
232.865239237
232.865241325
232.865271550
232.865272800
232.865311400
232.865370375
232.865391775
232.865493037
232.865496650
232.865537050
232.865540925
232.865544700
232.865576725
232.865578325
232.865694813
232.865704763
232.865807000
232.865825375
232.865944075
232.865972438
232.865993887
232.866032712
232.866054300
232.866055250
232.866107975
232.866135925
232.866144925
232.866150463
232.866256988
232.866273262
232.866276038
232.866299663
232.866305175
232.866305538
232.866338150
232.866338800
232.866410812
232.866464438
232.866537850
232.866563850
232.866574912
232.866646425
232.866653087
232.866708112
232.866715400
232.866735062
232.866767050
232.866850275
232.866854563
232.866869250
232.866877250
232.866915587
232.866919475
232.866928400
232.867025262
232.867037087
232.867051987
232.867155900
232.867159350
232.867202813
232.867225488
232.867227888
232.867232600
232.867232938
232.867263363
232.867263450
232.867272813
232.867274313
232.867280475
232.867309512
232.867372687
232.867385563
232.867393787
232.867395238
232.867474037
232.867487038
232.867533300
232.867569312
232.867597075
232.867615438
232.867630488
232.867677350
232.867744525
232.867757275
232.867783312
232.867807950
232.867848950
232.867849075
232.867866413
232.867879488
232.867904737
232.867947138
232.867985713
232.868015075
232.868038125
232.868050100
232.868050250
232.868064400
232.868068563
232.868089375
232.868115437
232.868155662
232.868232325
232.868236962
232.868241625
232.868248738
232.868251813
232.868299225
232.868346438
232.868351813
232.868414188
232.868414863
232.868421525
232.868448962
232.868464425
232.868472725
232.868539725
232.868564413
232.868590025
232.868597775
232.868608250
232.868708163
232.868738363
232.868739963
232.868752613
232.868803150
232.868813875
232.868822700
232.868824250
232.868857387
232.868876875
232.868912675
232.868942850
232.868963700
232.868980537
232.868980675
232.868987850
232.869002937
232.869055587
232.869062950
232.869089150
232.869097863
232.869098050
232.869101050
232.869111800
232.869112013
232.869128650
232.869154575
232.869156637
232.869159438
232.869218362
232.869223175
232.869232350
232.869234087
232.869322900
232.869344275
232.869350212
232.869361825
232.869400975
232.869406688
232.869417613
232.869496750
232.869498575
232.869564450
232.869564550
232.869571950
232.869589150
232.869591813
232.869593262
232.869595463
232.869612913
232.869613175
232.869689675
232.869695575
232.869708700
232.869720675
232.869786887
232.869786975
232.869787125
232.869788513
232.869805625
232.869814588
232.869835325
232.869861988
232.869865100
232.869867550
232.869871100
232.869907662
232.869909275
232.869909925
232.869910062
232.869957487
232.869970238
232.869979162
232.869982875
232.869993325
232.870018787
232.870043538
232.870050687
232.870060000
232.870079925
232.870108612
232.870172575
232.870183438
232.870196925
232.870224162
232.870232138
232.870267687
232.870297725
232.870305325
232.870305875
232.870324512
232.870336837
232.870350137
232.870354025
232.870392575
232.870418312
232.870424175
232.870437150
232.870438087
232.870443700
232.870544137
232.870624000
232.870624300
232.870728738
232.870782238
232.870857688
232.870901100
232.871019100
232.871029375
232.871051312
232.871095913
232.871102288
232.871104425
232.871127100
232.871127812
232.871139487
232.871142738
232.871143988
232.871152088
232.871195462
232.871196487
232.871215938
232.871232925
232.871239775
232.871246550
232.871312388
232.871351637
232.871354200
232.871364025
232.871434275
232.871469787
232.871548325
232.871571612
232.871595075
232.871628587
232.871667987
232.871670588
232.871724875
232.871751163
232.871774250
232.871777963
232.871798412
232.871800138
232.871804700
232.871818675
232.871860675
232.871881113
232.871963537
232.872001912
232.872035012
232.872038950
232.872068138
232.872096850
232.872097250
232.872098738
232.872098875
232.872100125
232.872101262
232.872135287
232.872137525
232.872244913
232.872270138
232.872278362
232.872327238
232.872358100
232.872424300
232.872444050
232.872449762
232.872475550
232.872479125
232.872479350
232.872508625
232.872517837
232.872558300
232.872599025
232.872601575
232.872612425
232.872673537
232.872691950
232.872692225
232.872713850
232.872758513
232.872793987
232.872825113
232.872843350
232.872852238
232.872883338
232.872883950
232.872908712
232.872908950
232.872924900
232.872963900
232.872974588
232.873024050
232.873026863
232.873059987
232.873065500
232.873090625
232.873094412
232.873102338
232.873107000
232.873111438
232.873165700
232.873183388
232.873185875
232.873188613
232.873250375
232.873300550
232.873319737
232.873320725
232.873342063
232.873344275
232.873399875
232.873400450
232.873402425
232.873442600
232.873443625
232.873444800
232.873496687
232.873497262
232.873497575
232.873505637
232.873525025
232.873533225
232.873561125
232.873574525
232.873574625
232.873591312
232.873591412
232.873613000
232.873627663
232.873641738
232.873695988
232.873739050
232.873746262
232.873768850
232.873782788
232.873791737
232.873847337
232.873848525
232.873854663
232.873866525
232.873874850
232.873879175
232.873892662
232.873895625
232.873907475
232.873922575
232.873924913
232.873978787
232.874000500
232.874005288
232.874011575
232.874021113
232.874045700
232.874046513
232.874062400
232.874080988
232.874097225
232.874113738
232.874121750
232.874134763
232.874144387
232.874154637
232.874161937
232.874174587
232.874189875
232.874205837
232.874237437
232.874238625
232.874260962
232.874320525
232.874321138
232.874330063
232.874341125
232.874355412
232.874375900
232.874402912
232.874403237
232.874449037
232.874455587
232.874455662
232.874479512
232.874489975
232.874490075
232.874493000
232.874509850
232.874657213
232.874717438
232.874740613
232.874748638
232.874759788
232.874766025
232.874793800
232.874799275
232.874801225
232.874812400
232.874815612
232.874817650
232.874851375
232.874867062
232.874883813
232.874896700
232.874913563
232.874924950
232.874928662
232.874940400
232.874965975
232.875079875
232.875081887
232.875083975
232.875105112
232.875145475
232.875163275
232.875183075
232.875209400
232.875216950
232.875221450
232.875234000
232.875277162
232.875278788
232.875287738
232.875321012
232.875333925
232.875336875
232.875341375
232.875350725
232.875458725
232.875488488
232.875494800
232.875495338
232.875503625
232.875555088
232.875558538
232.875560400
232.875579850
232.875600900
232.875604350
232.875606900
232.875608938
232.875612800
232.875615512
232.875644025
232.875646275
232.875651300
232.875652763
232.875678813
232.875678900
232.875679450
232.875701862
232.875728662
232.875744663
232.875744988
232.875745088
232.875758137
232.875803550
232.875804037
232.875852150
232.875858875
232.875874463
232.875879500
232.875916125
232.875917512
232.875919337
232.875937663
232.875954350
232.875969675
232.876012412
232.876053925
232.876070175
232.876073137
232.876077500
232.876087550
232.876087912
232.876109475
232.876142888
232.876160900
232.876176488
232.876182750
232.876186638
232.876191038
232.876191150
232.876259075
232.876270125
232.876295537
232.876316100
232.876332663
232.876337288
232.876381813
232.876398712
232.876406425
232.876428812
232.876430338
232.876440400
232.876456525
232.876457600
232.876467325
232.876496700
232.876499787
232.876551237
232.876584475
232.876603437
232.876637575
232.876642912
232.876643000
232.876650762
232.876666538
232.876699325
232.876765062
232.876778788
232.876786050
232.876787388
232.876792013
232.876825712
232.876873663
232.876880925
232.876885563
232.876899213
232.876902712
232.876950862
232.876980688
232.876984675
232.877021463
232.877030425
232.877044550
232.877059275
232.877070587
232.877122675
232.877126263
232.877129663
232.877146775
232.877151513
232.877203875
232.877234063
232.877244338
232.877252950
232.877262912
232.877288725
232.877342175
232.877357862
232.877387100
232.877387613
232.877421263
232.877423175
232.877427538
232.877431475
232.877487412
232.877515362
232.877530688
232.877546862
232.877603287
232.877618625
232.877625513
232.877669413
232.877692588
232.877759475
232.877796163
232.877813463
232.877850025
232.877850238
232.877850387
232.877866500
232.877876350
232.877891575
232.877902650
232.877909250
232.878030137
232.878073800
232.878089262
232.878091638
232.878100012
232.878111712
232.878187625
232.878208075
232.878267050
232.878279225
232.878305425
232.878316575
232.878353263
232.878358212
232.878359300
232.878387450
232.878389750
232.878408888
232.878424663
232.878455263
232.878465975
232.878466400
232.878467613
232.878564762
232.878575087
232.878576437
232.878626212
232.878654875
232.878655125
232.878662362
232.878675687
232.878699488
232.878703500
232.878705938
232.878721375
232.878727925
232.878748025
232.878748650
232.878760500
232.878766900
232.878789863
232.878795387
232.878797462
232.878805575
232.878813288
232.878844087
232.878864663
232.878864900
232.878883863
232.878909913
232.878936813
232.878942413
232.878950225
232.878967825
232.878976112
232.879013087
232.879017487
232.879026775
232.879027713
232.879047563
232.879125837
232.879134350
232.879144250
232.879193787
232.879297487
232.879320863
232.879321912
232.879339400
232.879466538
232.879520563
232.879534162
232.879557138
232.879601950
232.879606712
232.879611450
232.879615275
232.879622175
232.879684887
232.879708475
232.879708862
232.879712813
232.879737350
232.879737550
232.879738900
232.879752700
232.879757337
232.879792113
232.879807487
232.879852200
232.879852637
232.879881000
232.879905337
232.879907075
232.879925925
232.879926450
232.879934700
232.879935837
232.879938350
232.879946488
232.879955800
232.879956612
232.879958025
232.879978800
232.879990637
232.880027888
232.880028000
232.880040300
232.880113275
232.880120700
232.880139725
232.880141575
232.880160287
232.880163575
232.880164275
232.880182112
232.880183012
232.880186675
232.880194588
232.880215813
232.880238263
232.880247075
232.880253950
232.880254063
232.880273713
232.880274563
232.880277200
232.880329850
232.880355325
232.880365888
232.880368487
232.880408200
232.880416850
232.880434275
232.880434575
232.880436725
232.880459462
232.880499750
232.880635600
232.880652787
232.880683200
232.880754800
232.880760063
232.880772925
232.880779950
232.880790500
232.880812187
232.880856387
232.880879700
232.880884863
232.880891025
232.880893087
232.881032550
232.881049075
232.881055275
232.881068250
232.881078875
232.881160287
232.881177150
232.881178162
232.881201763
232.881212050
232.881359000
232.881365375
232.881383550
232.881390863
232.881408650
232.881447412
232.881482587
232.881515487
232.881520887
232.881579750
232.881602713
232.881614638
232.881739138
232.881803800
232.881819912
232.881957550
232.882009262
232.882016000
232.882020063
232.882025400
232.882028413
232.882051687
232.882053337
232.882055288
232.882084050
232.882176125
232.882187012
232.882202638
232.882247062
232.882260588
232.882267000
232.882269950
232.882305975
232.882318637
232.882320813
232.882324837
232.882325087
232.882347300
232.882352075
232.882384987
232.882404225
232.882410763
232.882412163
232.882440475
232.882452025
232.882507737
232.882511263
232.882523888
232.882535275
232.882560162
232.882575263
232.882615625
232.882625262
232.882648112
232.882699400
232.882717837
232.882734600
232.882784988
232.882787875
232.882807700
232.882809850
232.882824800
232.882825300
232.882846812
232.882905100
232.882964163
232.882979337
232.883023463
232.883041037
232.883043563
232.883052962
232.883057688
232.883067825
232.883069688
232.883075975
232.883076063
232.883098050
232.883124375
232.883140275
232.883143962
232.883145112
232.883237737
232.883242663
232.883263175
232.883338162
232.883354812
232.883359538
232.883374200
232.883378862
232.883383750
232.883386613
232.883396200
232.883450463
232.883468300
232.883486138
232.883495238
232.883497262
232.883565075
232.883653850
232.883739800
232.883765950
232.883785037
232.883815737
232.883850825
232.883853738
232.883854037
232.883854975
232.883874537
232.883878987
232.883879500
232.883928113
232.883961925
232.883987525
232.884018013
232.884074725
232.884117600
232.884123525
232.884134063
232.884136638
232.884171175
232.884204362
232.884204575
232.884248963
232.884307987
232.884323663
232.884336125
232.884378575
232.884399788
232.884399938
232.884402438
232.884406437
232.884413175
232.884414775
232.884428388
232.884474337
232.884488987
232.884492112
232.884537650
232.884589975
232.884619775
232.884621875
232.884639900
232.884642925
232.884726350
232.884756550
232.884786787
232.884808137
232.884809875
232.884825562
232.884848450
232.884869162
232.884897950
232.884904812
232.884909612
232.884913650
232.884914187
232.884930800
232.884933238
232.884945925
232.884957775
232.884994713
232.885004262
232.885096525
232.885216963
232.885219638
232.885277575
232.885279100
232.885282800
232.885296375
232.885304250
232.885316650
232.885351375
232.885353625
232.885353713
232.885362300
232.885375512
232.885376063
232.885390288
232.885394163
232.885395362
232.885398250
232.885401050
232.885414625
232.885429375
232.885464925
232.885475525
232.885477500
232.885485238
232.885504887
232.885506825
232.885514600
232.885523350
232.885550025
232.885555563
232.885557500
232.885597225
232.885606688
232.885608563
232.885619263
232.885690100
232.885707088
232.885719300
232.885741413
232.885761725
232.885777825
232.885803275
232.885804125
232.885804963
232.885830000
232.885854075
232.885862000
232.885925375
232.885947512
232.885949038
232.885969537
232.886007600
232.886021162
232.886051875
232.886079212
232.886126262
232.886126450
232.886129613
232.886165375
232.886296600
232.886310363
232.886310875
232.886346525
232.886353888
232.886381825
232.886382013
232.886387525
232.886407888
232.886413263
232.886418712
232.886422638
232.886431313
232.886441362
232.886473738
232.886496188
232.886501700
232.886528625
232.886585200
232.886602575
232.886637150
232.886643975
232.886696887
232.886708500
232.886712800
232.886721225
232.886746063
232.886751987
232.886773062
232.886815325
232.886821600
232.886864675
232.886924037
232.886929150
232.886933600
232.886936813
232.886947988
232.886987963
232.886992475
232.886992563
232.887018138
232.887022113
232.887023188
232.887033025
232.887040012
232.887066600
232.887116300
232.887140463
232.887156325
232.887165600
232.887170900
232.887180088
232.887181988
232.887190175
232.887204037
232.887210187
232.887248288
232.887257750
232.887267000
232.887267087
232.887267337
232.887268625
232.887270550
232.887297200
232.887322863
232.887390437
232.887402400
232.887419387
232.887419712
232.887461150
232.887522325
232.887529763
232.887561062
232.887598913
232.887607050
232.887626450
232.887633800
232.887647475
232.887647825
232.887647925
232.887663737
232.887689075
232.887689962
232.887736800
232.887736950
232.887752000
232.887768612
232.887815762
232.887822850
232.887841187
232.887861725
232.887877587
232.887893175
232.887900475
232.887924737
232.888003150
232.888033463
232.888048838
232.888063362
232.888065187
232.888067938
232.888095275
232.888119612
232.888163263
232.888192812
232.888210175
232.888252962
232.888258350
232.888267337
232.888303950
232.888308425
232.888346200
232.888442113
232.888445088
232.888487387
232.888526037
232.888528000
232.888560950
232.888589113
232.888591250
232.888654237
232.888690163
232.888739000
232.888743288
232.888747175
232.888749988
232.888774975
232.888803475
232.888835025
232.888850500
232.888851575
232.888855700
232.888860913
232.888888775
232.888898575
232.888900087
232.888917888
232.888941888
232.889007687
232.889022925
232.889029650
232.889036850
232.889051800
232.889070463
232.889071338
232.889112737
232.889115137
232.889123750
232.889149250
232.889179225
232.889196225
232.889204963
232.889231625
232.889234550
232.889267025
232.889267287
232.889273812
232.889368125
232.889371112
232.889404037
232.889411075
232.889423712
232.889452800
232.889486688
232.889490937
232.889502988
232.889504663
232.889528063
232.889534838
232.889558413
232.889572313
232.889582838
232.889590137
232.889599137
232.889600425
232.889626875
232.889630613
232.889643500
232.889650600
232.889671225
232.889738763
232.889764475
232.889798100
232.889867187
232.889887388
232.889887650
232.889899463
232.889900025
232.889905250
232.889961025
232.889986287
232.890066425
232.890095438
232.890103687
232.890103937
232.890115337
232.890120163
232.890140087
232.890140263
232.890177250
232.890177550
232.890205825
232.890208863
232.890237912
232.890245125
232.890253863
232.890309525
232.890330487
232.890346900
232.890346988
232.890401637
232.890401725
232.890402112
232.890413763
232.890419475
232.890458050
232.890468387
232.890499975
232.890522763
232.890528650
232.890575937
232.890596300
232.890596950
232.890606875
232.890696150
232.890712500
232.890718088
232.890745912
232.890747025
232.890749375
232.890766700
232.890788163
232.890869325
232.890902863
232.890921500
232.890971475
232.890975712
232.891008600
232.891047012
232.891057187
232.891129200
232.891129288
232.891129550
232.891133938
232.891134025
232.891139425
232.891191513
232.891210825
232.891210987
232.891217275
232.891247887
232.891265500
232.891308150
232.891308237
232.891330925
232.891336675
232.891359875
232.891373400
232.891388938
232.891433300
232.891433725
232.891434250
232.891555925
232.891558987
232.891640712
232.891650588
232.891678250
232.891737087
232.891746313
232.891760950
232.891769000
232.891772525
232.891795562
232.891812200
232.891843488
232.891854962
232.891859150
232.891981587
232.892025050
232.892029213
232.892054237
232.892106238
232.892129313
232.892141850
232.892171900
232.892186512
232.892187662
232.892206888
232.892213675
232.892305200
232.892322038
232.892328800
232.892335625
232.892337188
232.892445075
232.892446237
232.892452063
232.892460550
232.892521287
232.892530800
232.892531187
232.892587762
232.892593438
232.892613125
232.892624662
232.892634012
232.892635925
232.892709188
232.892754125
232.892765100
232.892774250
232.892868887
232.892895512
232.892899838
232.892922338
232.892922625
232.892931438
232.892938262
232.892942613
232.892964363
232.892977150
232.893009300
232.893027462
232.893056550
232.893075613
232.893095475
232.893125200
232.893144312
232.893179662
232.893198800
232.893214412
232.893233425
232.893242537
232.893269637
232.893277512
232.893305088
232.893331238
232.893340212
232.893358775
232.893362763
232.893371100
232.893371275
232.893371588
232.893380737
232.893405450
232.893405850
232.893406387
232.893407263
232.893422163
232.893442763
232.893457375
232.893473200
232.893487900
232.893490187
232.893493875
232.893513087
232.893539800
232.893549388
232.893578825
232.893579762
232.893687088
232.893695800
232.893696375
232.893697463
232.893710787
232.893714313
232.893729200
232.893743150
232.893747338
232.893753812
232.893775837
232.893778450
232.893790263
232.893797388
232.893803212
232.893807625
232.893808363
232.893811175
232.893839463
232.893840275
232.893846400
232.893855113
232.893855838
232.893884525
232.893906025
232.893918000
232.893943062
232.893976300
232.894000162
232.894027687
232.894035525
232.894035850
232.894039050
232.894055675
232.894070088
232.894072325
232.894087050
232.894087675
232.894100900
232.894108338
232.894109187
232.894144012
232.894162150
232.894164413
232.894173050
232.894186262
232.894283800
232.894304250
232.894346988
232.894369112
232.894404325
232.894423813
232.894461850
232.894573350
232.894628837
232.894702663
232.894707750
232.894710087
232.894733325
232.894761238
232.894795713
232.894864662
232.894868000
232.894900250
232.894994488
232.895060925
232.895069762
232.895135375
232.895149438
232.895154937
232.895213862
232.895228788
232.895254238
232.895264062
232.895301787
232.895348988
232.895393300
232.895393550
232.895393750
232.895506813
232.895523600
232.895588662
232.895594313
232.895700825
232.895738600
232.895740550
232.895758925
232.895827075
232.895854463
232.895875575
232.895921437
232.896056488
232.896095712
232.896110462
232.896162150
232.896191762
232.896210488
232.896241438
232.896362775
232.896364788
232.896433038
232.896444763
232.896474300
232.896486512
232.896578938
232.896585437
232.896615062
232.896683212
232.896686225
232.896718250
232.896746775
232.896788512
232.896815013
232.896840062
232.896900138
232.896909537
232.896963938
232.896976975
232.896993850
232.897011362
232.897059650
232.897082375
232.897086625
232.897130363
232.897132625
232.897142062
232.897149087
232.897170525
232.897174188
232.897250687
232.897292362
232.897367312
232.897450888
232.897532063
232.897588187
232.897603050
232.897609525
232.897670237
232.897698775
232.897758087
232.897808988
232.897818962
232.897869937
232.897885688
232.897907387
232.897994600
232.897994850
232.898019812
232.898022663
232.898161525
232.898188600
232.898282300
232.898283525
232.898307450
232.898387675
232.898417725
232.898426625
232.898474287
232.898482538
232.898485550
232.898558825
232.898621675
232.898676400
232.898693100
232.898714087
232.898714463
232.898752038
232.898765637
232.898785987
232.898806538
232.898815238
232.898822025
232.898889850
232.898891300
232.899004750
232.899055137
232.899091913
232.899113363
232.899149887
232.899342600
232.899369850
232.899371712
232.899386362
232.899431313
232.899431537
232.899489500
232.899497975
232.899509537
232.899557875
232.899647450
232.899660138
232.899703738
232.899705912
232.899732150
232.899858738
232.899909750
232.900027188
232.900028762
232.900028862
232.900044400
232.900097738
232.900188500
232.900216387
232.900286800
232.900334850
232.900354125
232.900405062
232.900427950
232.900442962
232.900457875
232.900475237
232.900529713
232.900583337
232.900598887
232.900613275
232.900638175
232.900649913
232.900652700
232.900672912
232.900697138
232.900757637
232.900795988
232.900809375
232.900868162
232.900907725
232.900992763
232.901001775
232.901012388
232.901024788
232.901082225
232.901085900
232.901122187
232.901138025
232.901238800
232.901266787
232.901309100
232.901348650
232.901357550
232.901376500
232.901380187
232.901423450
232.901471400
232.901490088
232.901510275
232.901555350
232.901609725
232.901696100
232.901764750
232.901777912
232.901831862
232.901880800
232.902005712
232.902008812
232.902017550
232.902075413
232.902098663
232.902181888
232.902185337
232.902186662
232.902365850
232.902417362
232.902430912
232.902497275
232.902524375
232.902568162
232.902593862
232.902610837
232.902636137
232.902663838
232.902668575
232.902693637
232.902716462
232.902782662
232.902874062
232.902959825
232.903008263
232.903053000
232.903096038
232.903138038
232.903150487
232.903190338
232.903192413
232.903235525
232.903282962
232.903299925
232.903339200
232.903373713
232.903393725
232.903426075
232.903489350
232.903599200
232.903652663
232.903653150
232.903740900
232.903747937
232.903804337
232.903821025
232.903826800
232.903862950
232.903867187
232.903956137
232.904097638
232.904136175
232.904166825
232.904200188
232.904222800
232.904222900
232.904240250
232.904404700
232.904468512
232.904469213
232.904537487
232.904578463
232.904582662
232.904656037
232.904692950
232.904747600
232.904753175
232.904753263
232.904818675
232.904862575
232.904864225
232.904864325
232.904864625
232.904870163
232.904895125
232.904949687
232.905069763
232.905119037
232.905151913
232.905221213
232.905237237
232.905262187
232.905309813
232.905349750
232.905386200
232.905391500
232.905395350
232.905437812
232.905437900
232.905482075
232.905484075
232.905523000
232.905578937
232.905592600
232.905609275
232.905615425
232.905629625
232.905630200
232.905634625
232.905658537
232.905694450
232.905879338
232.905903125
232.905905775
232.905912600
232.905945562
232.905961425
232.905971212
232.905978288
232.905978538
232.905991525
232.906082287
232.906089762
232.906198950
232.906220013
232.906237062
232.906249650
232.906332050
232.906360400
232.906402063
232.906426912
232.906647037
232.906677475
232.906717625
232.906752337
232.906767113
232.906775850
232.906777637
232.906823675
232.906850287
232.906892913
232.906893387
232.906955112
232.907015650
232.907038538
232.907084900
232.907102925
232.907103012
232.907175450
232.907229525
232.907250925
232.907327775
232.907331250
232.907354025
232.907361812
232.907361912
232.907402250
232.907407850
232.907514962
232.907522987
232.907620525
232.907682013
232.907682787
232.907725137
232.907781500
232.907845025
232.907972462
232.907989663
232.907999925
232.908028662
232.908041988
232.908042062
232.908058662
232.908063475
232.908068075
232.908141962
232.908183888
232.908206463
232.908261363
232.908289150
232.908328362
232.908359787
232.908383300
232.908391287
232.908413950
232.908431812
232.908458637
232.908473388
232.908478325
232.908495537
232.908519625
232.908537738
232.908539250
232.908546113
232.908569137
232.908627962
232.908658688
232.908699075
232.908718712
232.908808988
232.908812888
232.908835638
232.908844750
232.909055525
232.909058787
232.909164500
232.909170888
232.909194538
232.909198263
232.909237700
232.909282712
232.909309175
232.909317837
232.909416937
232.909475050
232.909564212
232.909591200
232.909638688
232.909654537
232.909668550
232.909745825
232.909755275
232.909798375
232.909827575
232.909842900
232.909866563
232.909868338
232.909878500
232.909878750
232.909906700
232.909953100
232.910047225
232.910090925
232.910196937
232.910197087
232.910204450
232.910380288
232.910402750
232.910428688
232.910440787
232.910507600
232.910524575
232.910532075
232.910566125
232.910620350
232.910623262
232.910632100
232.910653013
232.910691550
232.910750950
232.910780475
232.910815213
232.910956663
232.911019925
232.911045900
232.911056412
232.911117000
232.911153100
232.911184075
232.911231163
232.911234812
232.911252937
232.911272537
232.911274100
232.911276325
232.911401250
232.911416525
232.911433475
232.911440712
232.911462962
232.911471237
232.911563088
232.911654150
232.911654225
232.911685912
232.911723263
232.911739350
232.911742450
232.911746037
232.911750575
232.911843863
232.911849000
232.911863437
232.911898150
232.911909800
232.911909938
232.911964612
232.912013737
232.912028313
232.912111487
232.912122337
232.912131413
232.912179687
232.912181900
232.912222587
232.912256150
232.912283425
232.912304550
232.912305300
232.912311675
232.912477875
232.912485688
232.912599250
232.912689263
232.912734525
232.912836200
232.912841500
232.912872625
232.912945038
232.912966937
232.912979925
232.912986313
232.913053550
232.913094962
232.913183425
232.913203237
232.913203713
232.913217288
232.913292662
232.913318475
232.913322787
232.913352800
232.913389025
232.913453450
232.913515675
232.913612162
232.913658537
232.913661475
232.913683937
232.913693550
232.913702637
232.913712900
232.913749738
232.913765875
232.913804075
232.913890925
232.913909663
232.913937113
232.914022388
232.914053112
232.914077025
232.914107938
232.914109575
232.914138475
232.914146963
232.914192563
232.914284213
232.914302000
232.914387463
232.914429325
232.914431762
232.914448575
232.914497038
232.914533675
232.914542362
232.914545675
232.914599450
232.914653625
232.914666225
232.914693887
232.914702350
232.914712213
232.914789862
232.914824675
232.914868450
232.914897263
232.914926087
232.914926225
232.914936125
232.914971837
232.915078475
232.915111825
232.915112925
232.915132150
232.915139225
232.915158338
232.915166137
232.915181375
232.915188850
232.915199737
232.915370125
232.915379775
232.915453000
232.915535950
232.915549737
232.915595500
232.915608838
232.915622475
232.915632163
232.915652250
232.915666238
232.915697550
232.915717462
232.915736700
232.915883575
232.915898163
232.915919788
232.915959063
232.916009475
232.916074638
232.916105925
232.916144825
232.916155487
232.916305375
232.916318212
232.916351300
232.916403700
232.916557650
232.916562113
232.916593963
232.916614050
232.916629425
232.916686525
232.916714725
232.916755200
232.916776025
232.916796912
232.916797000
232.916930087
232.916961238
232.916971813
232.917010062
232.917012175
232.917038512
232.917038975
232.917102663
232.917116850
232.917130813
232.917134250
232.917137550
232.917157650
232.917157838
232.917213513
232.917223512
232.917235475
232.917283850
232.917316513
232.917339775
232.917362700
232.917373663
232.917453650
232.917484338
232.917493000
232.917501900
232.917518775
232.917524300
232.917601962
232.917605400
232.917690937
232.917707837
232.917831225
232.917862287
232.917940725
232.917955262
232.917961725
232.917972687
232.918009500
232.918057900
232.918069087
232.918100125
232.918168587
232.918261212
232.918276450
232.918298763
232.918321187
232.918510650
232.918531850
232.918568925
232.918589375
232.918701125
232.918742575
232.918777113
232.918786463
232.918879100
232.918927200
232.918937150
232.918991887
232.919004987
232.919017163
232.919099437
232.919168150
232.919173913
232.919195987
232.919218863
232.919219137
232.919224175
232.919231175
232.919236775
232.919283825
232.919320500
232.919321188
232.919363525
232.919386438
232.919386538
232.919409875
232.919416912
232.919419275
232.919448050
232.919554213
232.919601525
232.919613725
232.919621188
232.919630762
232.919645250
232.919666775
232.919675975
232.919738712
232.919774037
232.919792450
232.919975450
232.920025987
232.920026250
232.920106763
232.920111525
232.920161375
232.920207650
232.920282437
232.920314450
232.920314537
232.920609012
232.920696013
232.920709500
232.920718525
232.920886375
232.920906237
232.920931338
232.920944687
232.921000212
232.921022975
232.921026238
232.921036437
232.921085325
232.921087363
232.921087450
232.921120113
232.921125762
232.921150200
232.921171262
232.921210850
232.921268500
232.921277100
232.921310463
232.921325387
232.921355288
232.921357712
232.921367412
232.921373600
232.921419800
232.921441163
232.921451838
232.921454863
232.921490600
232.921511487
232.921535587
232.921546100
232.921546200
232.921578613
232.921611837
232.921637725
232.921786438
232.921825650
232.921832200
232.921891950
232.921916237
232.921921575
232.921932425
232.921969037
232.921977413
232.921993250
232.921994963
232.922012338
232.922057962
232.922058550
232.922095825
232.922101100
232.922101250
232.922101688
232.922129325
232.922157000
232.922172012
232.922206462
232.922227400
232.922252988
232.922258775
232.922259812
232.922274213
232.922278038
232.922290725
232.922294787
232.922381550
232.922381662
232.922406212
232.922474150
232.922535250
232.922557738
232.922559600
232.922565088
232.922573462
232.922618300
232.922622125
232.922651700
232.922754975
232.922835500
232.922850063
232.922879775
232.922900287
232.922917687
232.922922975
232.922934137
232.922935387
232.923018900
232.923145562
232.923167012
232.923176850
232.923188275
232.923236025
232.923312375
232.923322138
232.923326062
232.923333075
232.923350600
232.923350913
232.923366512
232.923371562
232.923371688
232.923387413
232.923411087
232.923420825
232.923440800
232.923454350
232.923465500
232.923524075
232.923537275
232.923542225
232.923594500
232.923644350
232.923658638
232.923662113
232.923676562
232.923694475
232.923711250
232.923730400
232.923730487
232.923730587
232.923747163
232.923751762
232.923792862
232.923806500
232.923876050
232.923879438
232.923968812
232.924124788
232.924140850
232.924173950
232.924190363
232.924216487
232.924240275
232.924314000
232.924329962
232.924341537
232.924361237
232.924373375
232.924382875
232.924425775
232.924429288
232.924460162
232.924526450
232.924538750
232.924633538
232.924659850
232.924697162
232.924710450
232.924711475
232.924742237
232.924756387
232.924764200
232.924767075
232.924889288
232.924907025
232.924981087
232.924991062
232.924995062
232.925005137
232.925019338
232.925082587
232.925115087
232.925236150
232.925255900
232.925261725
232.925282837
232.925357600
232.925388487
232.925396025
232.925431387
232.925443500
232.925497450
232.925518575
232.925593225
232.925840350
232.925879300
232.925894075
232.925910837
232.925954825
232.925955213
232.925991063
232.925997300
232.926026737
232.926028175
232.926042637
232.926084750
232.926091400
232.926140700
232.926149938
232.926166600
232.926170538
232.926192362
232.926201825
232.926261362
232.926279025
232.926327587
232.926448900
232.926448988
232.926512775
232.926516475
232.926533050
232.926535525
232.926563888
232.926610050
232.926620337
232.926633800
232.926642787
232.926705375
232.926706312
232.926737137
232.926909913
232.926913162
232.926919013
232.926955287
232.927058900
232.927115437
232.927219587
232.927257575
232.927280887
232.927306075
232.927351988
232.927399762
232.927412513
232.927426275
232.927467138
232.927521500
232.927534063
232.927554675
232.927634687
232.927666750
232.927677512
232.927875863
232.927884363
232.927912663
232.927948800
232.927989700
232.928007438
232.928139463
232.928193525
232.928204338
232.928204425
232.928245513
232.928385600
232.928454875
232.928454950
232.928466213
232.928470987
232.928527788
232.928594213
232.928601488
232.928610212
232.928694650
232.928730338
232.928744475
232.928763613
232.928806538
232.928871175
232.928881462
232.928892125
232.928937900
232.929069800
232.929153250
232.929285238
232.929324025
232.929326038
232.929349113
232.929355463
232.929356325
232.929382188
232.929425837
232.929438125
232.929445713
232.929459837
232.929463113
232.929488537
232.929537675
232.929550312
232.929643950
232.929735850
232.929735937
232.929776887
232.929812850
232.929873087
232.929873550
232.929874238
232.929926900
232.929975700
232.930062925
232.930121600
232.930145687
232.930205275
232.930230500
232.930293600
232.930342600
232.930350737
232.930353625
232.930357087
232.930421263
232.930438800
232.930458050
232.930478712
232.930479275
232.930510450
232.930517487
232.930551500
232.930582888
232.930641613
232.930649187
232.930680787
232.930715925
232.930719475
232.930802050
232.930802137
232.930822737
232.930864000
232.930894575
232.930904200
232.930913400
232.930991975
232.931093912
232.931105725
232.931127312
232.931143063
232.931173650
232.931317975
232.931320787
232.931321287
232.931322263
232.931345725
232.931382150
232.931405625
232.931443812
232.931504850
232.931525575
232.931596425
232.931656650
232.931694925
232.931708388
232.931724075
232.931860263
232.931921250
232.931927225
232.931997475
232.932001650
232.932003225
232.932138775
232.932140450
232.932143025
232.932184225
232.932199588
232.932241375
232.932299312
232.932318875
232.932345487
232.932371063
232.932376763
232.932377150
232.932390150
232.932392212
232.932392700
232.932397737
232.932431150
232.932481637
232.932481800
232.932523675
232.932548950
232.932582287
232.932633775
232.932652138
232.932692350
232.932700250
232.932702750
232.932745325
232.932748162
232.932752013
232.932757538
232.932764287
232.932821150
232.932832500
232.932835162
232.932865900
232.932870288
232.932894375
232.932914425
232.932939300
232.932953175
232.932972750
232.932977913
232.933031712
232.933089312
232.933148813
232.933176800
232.933177225
232.933204937
232.933264650
232.933278462
232.933296600
232.933364525
232.933386388
232.933405925
232.933557837
232.933559137
232.933636837
232.933664313
232.933711600
232.933714900
232.933717475
232.933747925
232.933827337
232.933864750
232.933908800
232.933995200
232.934047263
232.934056625
232.934063638
232.934091800
232.934096875
232.934122863
232.934138762
232.934197837
232.934221100
232.934258212
232.934269412
232.934272500
232.934319150
232.934338462
232.934446950
232.934452212
232.934512963
232.934540575
232.934614025
232.934655325
232.934718600
232.934723287
232.934752775
232.934799938
232.934826587
232.934840925
232.934897188
232.934975400
232.934993187
232.935002100
232.935015612
232.935181975
232.935203975
232.935259625
232.935264738
232.935306175
232.935340875
232.935352450
232.935360075
232.935424325
232.935436213
232.935457425
232.935541212
232.935544763
232.935546037
232.935585825
232.935597338
232.935620025
232.935753400
232.935794125
232.935805150
232.935843262
232.935937188
232.935945725
232.935963713
232.935968562
232.936004088
232.936025475
232.936097600
232.936104925
232.936138025
232.936147475
232.936217075
232.936258888
232.936321075
232.936441125
232.936457937
232.936490212
232.936575800
232.936607725
232.936623000
232.936667188
232.936667300
232.936811938
232.936812188
232.936836038
232.936878150
232.936910138
232.936931575
232.937091262
232.937112650
232.937163200
232.937190738
232.937202488
232.937248275
232.937254062
232.937330200
232.937421237
232.937438875
232.937460325
232.937489425
232.937540038
232.937603925
232.937640187
232.937681625
232.937717937
232.937718025
232.937761637
232.937775475
232.937777963
232.937781938
232.937814938
232.937823688
232.937852425
232.938023550
232.938039312
232.938053312
232.938195237
232.938205125
232.938275213
232.938296600
232.938341025
232.938399575
232.938416612
232.938434412
232.938489700
232.938499700
232.938576738
232.938639725
232.938643925
232.938653200
232.938669075
232.938707650
232.938715137
232.938744963
232.938889875
232.938891800
232.939016400
232.939028487
232.939031150
232.939039288
232.939085788
232.939096912
232.939121725
232.939148088
232.939153250
232.939262063
232.939290038
232.939304612
232.939345062
232.939356513
232.939474512
232.939484588
232.939502450
232.939561962
232.939615463
232.939630462
232.939655937
232.939706050
232.939742612
232.939749925
232.939780437
232.939870575
232.939892425
232.939900738
232.939942013
232.939945675
232.939949900
232.939984525
232.940042237
232.940074138
232.940113088
232.940169800
232.940184100
232.940225188
232.940227000
232.940232375
232.940251725
232.940276112
232.940313650
232.940356938
232.940380850
232.940455837
232.940515887
232.940555437
232.940636912
232.940661925
232.940663650
232.940704587
232.940810487
232.940940375
232.940960638
232.940960712
232.940972850
232.941009063
232.941028813
232.941209063
232.941241025
232.941253000
232.941282038
232.941310313
232.941423800
232.941435713
232.941442550
232.941464025
232.941594038
232.941594125
232.941605888
232.941666325
232.941706138
232.941758588
232.941776737
232.941778812
232.941874038
232.941937050
232.941966063
232.941967425
232.942005013
232.942096150
232.942127487
232.942245975
232.942298212
232.942306788
232.942326400
232.942411937
232.942418125
232.942429863
232.942478112
232.942483463
232.942487050
232.942487250
232.942549762
232.942628475
232.942632175
232.942682112
232.942712825
232.942727313
232.942979525
232.943002750
232.943020462
232.943089800
232.943184338
232.943217125
232.943256612
232.943303362
232.943386463
232.943425112
232.943445675
232.943448838
232.943509775
232.943572775
232.943597050
232.943626838
232.943637050
232.943672187
232.943703162
232.943727838
232.943770812
232.943824837
232.943875187
232.943912200
232.943961775
232.943989075
232.944108675
232.944132763
232.944188025
232.944253487
232.944292512
232.944293125
232.944390750
232.944440937
232.944486987
232.944488987
232.944496287
232.944536188
232.944572238
232.944625662
232.944659987
232.944682750
232.944690613
232.944692900
232.944770500
232.944827788
232.944828538
232.944860912
232.944939700
232.945121038
232.945124850
232.945134037
232.945164375
232.945198950
232.945238787
232.945262525
232.945297363
232.945299225
232.945317437
232.945323175
232.945565837
232.945568138
232.945631125
232.945714225
232.945714850
232.945723025
232.945726363
232.945763962
232.945791100
232.945824150
232.945852825
232.945877513
232.945930412
232.945941812
232.946021125
232.946060350
232.946061287
232.946077625
232.946120200
232.946130025
232.946179625
232.946179750
232.946265162
232.946311425
232.946315325
232.946315438
232.946316700
232.946341925
232.946368487
232.946370788
232.946377388
232.946481938
232.946499375
232.946514288
232.946515262
232.946521012
232.946621037
232.946702625
232.946773175
232.946806788
232.946817200
232.946857375
232.946889075
232.946941863
232.946961813
232.946988550
232.947013962
232.947067475
232.947097700
232.947123150
232.947126450
232.947142337
232.947166675
232.947173413
232.947210700
232.947325987
232.947362600
232.947477850
232.947494250
232.947494337
232.947494487
232.947520938
232.947571538
232.947596925
232.947670525
232.947740538
232.947765887
232.947779700
232.947790113
232.947814375
232.947843262
232.947847725
232.947915312
232.947945725
232.947962050
232.947977762
232.948011788
232.948043050
232.948052875
232.948074913
232.948088300
232.948100400
232.948109212
232.948151075
232.948312663
232.948420863
232.948430912
232.948445088
232.948474812
232.948523612
232.948550737
232.948550837
232.948630262
232.948646950
232.948648000
232.948656875
232.948701987
232.948712925
232.948728725
232.948749063
232.948755662
232.948789312
232.948931225
232.948967750
232.948983425
232.949011250
232.949027013
232.949031800
232.949035463
232.949069575
232.949075350
232.949182162
232.949206938
232.949301687
232.949368937
232.949380187
232.949385438
232.949398625
232.949402413
232.949441175
232.949475912
232.949724150
232.949797325
232.949822687
232.949852687
232.949856800
232.949874875
232.949913275
232.949966537
232.950055150
232.950071025
232.950116700
232.950150325
232.950235625
232.950257862
232.950280650
232.950317662
232.950430813
232.950436875
232.950570987
232.950608300
232.950608488
232.950621475
232.950633125
232.950640450
232.950673913
232.950721800
232.950724737
232.950740350
232.950762962
232.950815250
232.950822388
232.950929400
232.950932700
232.951000738
232.951036150
232.951048775
232.951207075
232.951406187
232.951412350
232.951418937
232.951529825
232.951529975
232.951580550
232.951595013
232.951631513
232.951743525
232.951795788
232.951814650
232.951814738
232.951852312
232.951853050
232.951903163
232.951992663
232.952028425
232.952034812
232.952046387
232.952049313
232.952095125
232.952119650
232.952123100
232.952203550
232.952232262
232.952252950
232.952310725
232.952352575
232.952373925
232.952397675
232.952456138
232.952524937
232.952547012
232.952566937
232.952569162
232.952711200
232.952733238
232.952733700
232.952738087
232.952812937
232.952863863
232.952872150
232.952998725
232.953002363
232.953005962
232.953006350
232.953006437
232.953022350
232.953038462
232.953052100
232.953101400
232.953110925
232.953137387
232.953146900
232.953155000
232.953179250
232.953232063
232.953270125
232.953300350
232.953338925
232.953341712
232.953381300
232.953450137
232.953453062
232.953455925
232.953464088
232.953464188
232.953499350
232.953517150
232.953529562
232.953572388
232.953598438
232.953608788
232.953663350
232.953668338
232.953672600
232.953698662
232.953718525
232.953719975
232.953739100
232.953747875
232.953763350
232.953805888
232.953806050
232.953830613
232.953889288
232.954012375
232.954088288
232.954111362
232.954120400
232.954142300
232.954199888
232.954210488
232.954266000
232.954301537
232.954306975
232.954397863
232.954397950
232.954416237
232.954424250
232.954448612
232.954456313
232.954491375
232.954528888
232.954563262
232.954693738
232.954708175
232.954716725
232.954767263
232.954788100
232.954797900
232.954802600
232.954827700
232.954871850
232.954958025
232.955012463
232.955017863
232.955022662
232.955024600
232.955045437
232.955063100
232.955147650
232.955203700
232.955229650
232.955238587
232.955274912
232.955282412
232.955300975
232.955315563
232.955331737
232.955332075
232.955339762
232.955341013
232.955372000
232.955416937
232.955417038
232.955475587
232.955486425
232.955498100
232.955534113
232.955556225
232.955657712
232.955663000
232.955689038
232.955714500
232.955729037
232.955742650
232.955752313
232.955758337
232.955783363
232.955816088
232.955835538
232.955845012
232.955851163
232.955854850
232.955935713
232.955988988
232.956029113
232.956056950
232.956070238
232.956089325
232.956139412
232.956143275
232.956158000
232.956226525
232.956240125
232.956269563
232.956272713
232.956319912
232.956320725
232.956344013
232.956344113
232.956462813
232.956477562
232.956528638
232.956561413
232.956590463
232.956591538
232.956610937
232.956611600
232.956616938
232.956691525
232.956718950
232.956749412
232.956797962
232.956804688
232.956876650
232.956882963
232.956893438
232.956894325
232.956896600
232.956929562
232.956929950
232.956944287
232.957019487
232.957060488
232.957191513
232.957267175
232.957321237
232.957343587
232.957359525
232.957371425
232.957646837
232.957646937
232.957675600
232.957715587
232.957748038
232.957822550
232.957850388
232.957903537
232.957937175
232.957941662
232.958029012
232.958038575
232.958076213
232.958100350
232.958258338
232.958261763
232.958298512
232.958303850
232.958313350
232.958333837
232.958381450
232.958410875
232.958457675
232.958503162
232.958549475
232.958608525
232.958609525
232.958632000
232.958700675
232.958743913
232.958746150
232.958751275
232.958786250
232.958798688
232.958819963
232.958885813
232.958887062
232.958980887
232.958993700
232.958998700
232.959003013
232.959003100
232.959007063
232.959013763
232.959070775
232.959078012
232.959100175
232.959204750
232.959210087
232.959227513
232.959238863
232.959254862
232.959256975
232.959272462
232.959308850
232.959357262
232.959401400
232.959418462
232.959455563
232.959470100
232.959505450
232.959509088
232.959511037
232.959553763
232.959582788
232.959589687
232.959630137
232.959654400
232.959658700
232.959665800
232.959681450
232.959715413
232.959745838
232.959758738
232.959813075
232.959841250
232.959879275
232.959904450
232.959916525
232.959953700
232.959964687
232.959994750
232.960100138
232.960113288
232.960119325
232.960214237
232.960223375
232.960272662
232.960293562
232.960320350
232.960330025
232.960349575
232.960377838
232.960414337
232.960416575
232.960422625
232.960451412
232.960548050
232.960555725
232.960564812
232.960578312
232.960631038
232.960633062
232.960640750
232.960642713
232.960726375
232.960806375
232.960828738
232.960937312
232.960980275
232.960990012
232.961012213
232.961012975
232.961026275
232.961054400
232.961076300
232.961166313
232.961175625
232.961187438
232.961279362
232.961289362
232.961289488
232.961292075
232.961292150
232.961503350
232.961504037
232.961508400
232.961519737
232.961603150
232.961605050
232.961698662
232.961774925
232.961856813
232.961926538
232.962011700
232.962075363
232.962075450
232.962085875
232.962111600
232.962157550
232.962199913
232.962225850
232.962295737
232.962301088
232.962323625
232.962337137
232.962354188
232.962456250
232.962456912
232.962479525
232.962485187
232.962497213
232.962504962
232.962529925
232.962539663
232.962609687
232.962687813
232.962718450
232.962947450
232.962967600
232.963025475
232.963092588
232.963186700
232.963209100
232.963220788
232.963234475
232.963251837
232.963474325
232.963498413
232.963698563
232.963729050
232.963750675
232.963772175
232.963806025
232.963829400
232.963891112
232.964014125
232.964020750
232.964039238
232.964068562
232.964089363
232.964104937
232.964119475
232.964121650
232.964144237
232.964159887
232.964176463
232.964326375
232.964352537
232.964745925
232.964752350
232.964808125
232.965026925
232.965027075
232.965070625
232.965070712
232.965122762
232.965369025
232.965435063
232.965631750
232.965749012
232.965749262
232.965924775
232.965936663
232.965978775
232.966053250
232.966101675
232.966112313
232.966112587
232.966126838
232.966144813
232.966227613
232.966241362
232.966360475
232.966392288
232.966448687
232.966476088
232.966482325
232.966488750
232.966501150
232.966525100
232.966562112
232.966627575
232.966628200
232.966638825
232.966659150
232.966736275
232.966744100
232.966760188
232.966779613
232.966818563
232.966821000
232.966896000
232.966941475
232.966949800
232.967013375
232.967072363
232.967102175
232.967319438
232.967393213
232.967435862
232.967711337
232.967783287
232.968004337
232.968017825
232.968071987
232.968075838
232.968139562
232.968221263
232.968236600
232.968268913
232.968295563
232.968376175
232.968379237
232.968486425
232.968527675
232.968617350
232.968678662
232.968683250
232.968715587
232.968750387
232.968823500
232.968877225
232.968893500
232.968899238
232.969022550
232.969040312
232.969057212
232.969166462
232.969308238
232.969359525
232.969407275
232.969469525
232.969547463
232.969548637
232.969640200
232.969669225
232.969797162
232.969806912
232.969848025
232.969894837
232.969908050
232.969945738
232.970055150
232.970087400
232.970114600
232.970187113
232.970187638
232.970192050
232.970215887
232.970233138
232.970252238
232.970368550
232.970394562
232.970439300
232.970452088
232.970512550
232.970528075
232.970646862
232.970653663
232.970775513
232.970935913
232.971108100
232.971125825
232.971134150
232.971185088
232.971197762
232.971200587
232.971243138
232.971249050
232.971294150
232.971303400
232.971347200
232.971398075
232.971398887
232.971404613
232.971521425
232.971599013
232.971642337
232.971674138
232.971725712
232.971832700
232.971965638
232.971980662
232.972075437
232.972353675
232.972353750
232.972370638
232.972444763
232.972478250
232.972503413
232.972546325
232.972555113
232.972582012
232.972591750
232.972662975
232.972761425
232.972786012
232.972838263
232.972925625
232.972955175
232.973086738
232.973111862
232.973140950
232.973145250
232.973145612
232.973210275
232.973277013
232.973321225
232.973343863
232.973348675
232.973359425
232.973386987
232.973404225
232.973510463
232.973532987
232.973621363
232.973747637
232.973832813
232.973882812
232.973966225
232.974041987
232.974084625
232.974115900
232.974119838
232.974140950
232.974200113
232.974227037
232.974339825
232.974506975
232.974510325
232.974540700
232.974548950
232.974572937
232.974619537
232.974639250
232.974641212
232.974644700
232.974666862
232.974673413
232.974725337
232.974762838
232.974763688
232.974813750
232.974873487
232.974958200
232.975045387
232.975050313
232.975053263
232.975122675
232.975175038
232.975221837
232.975230613
232.975263213
232.975317712
232.975319800
232.975320038
232.975393763
232.975399075
232.975506625
232.975593113
232.975611775
232.975616763
232.975716450
232.975720212
232.975737900
232.975806350
232.975814850
232.975836375
232.975879775
232.975893538
232.975940713
232.975948400
232.975960463
232.976002475
232.976056838
232.976162850
232.976268100
232.976371150
232.976444250
232.976444437
232.976485013
232.976512937
232.976519800
232.976533325
232.976595650
232.976617550
232.976676562
232.976683562
232.976715300
232.976766688
232.976768738
232.976909837
232.976913338
232.976953638
232.976986050
232.976993450
232.977022587
232.977041125
232.977047300
232.977079538
232.977127462
232.977223025
232.977238812
232.977269412
232.977293363
232.977308600
232.977332138
232.977479287
232.977553712
232.977563150
232.977651963
232.977686025
232.977740250
232.977742562
232.977747925
232.977808050
232.977810050
232.977838163
232.977862725
232.977913100
232.977918925
232.977919025
232.977954762
232.977969800
232.978001763
232.978130050
232.978160450
232.978372888
232.978395550
232.978420675
232.978508438
232.978630900
232.978680300
232.978717000
232.978735100
232.978901562
232.978934662
232.978965563
232.978974462
232.979023412
232.979025113
232.979063962
232.979081600
232.979150513
232.979176250
232.979180525
232.979262850
232.979359138
232.979396912
232.979441113
232.979441200
232.979453750
232.979527500
232.979573388
232.979590212
232.979668263
232.979720450
232.979740200
232.979773387
232.979780188
232.979837838
232.979838550
232.979896425
232.979950237
232.979950325
232.980077013
232.980167375
232.980210763
232.980225250
232.980264600
232.980309213
232.980346925
232.980347387
232.980363638
232.980378025
232.980386762
232.980474638
232.980507187
232.980515938
232.980523113
232.980633350
232.980633437
232.980646050
232.980668963
232.980675437
232.980713262
232.980770800
232.980795637
232.980795712
232.980911025
232.981032263
232.981035550
232.981067137
232.981075775
232.981187587
232.981237425
232.981307437
232.981344275
232.981353475
232.981486600
232.981497975
232.981638162
232.981656100
232.981804875
232.981839038
232.981866125
232.981905875
232.981945537
232.981995912
232.982002763
232.982004225
232.982023925
232.982046887
232.982172437
232.982178450
232.982180975
232.982217588
232.982259700
232.982323450
232.982334100
232.982346175
232.982361712
232.982364300
232.982375137
232.982380275
232.982467150
232.982496487
232.982526675
232.982561850
232.982616325
232.982619663
232.982658925
232.982661225
232.982712825
232.982746437
232.982802063
232.982817337
232.982857275
232.982873563
232.982883638
232.982944812
232.982952800
232.982961175
232.982969275
232.983055912
232.983123850
232.983135500
232.983225925
232.983319500
232.983440487
232.983506637
232.983518587
232.983528800
232.983657887
232.983715112
232.983725400
232.983731463
232.983740563
232.983832075
232.983879212
232.983879900
232.983958050
232.983994675
232.984066625
232.984077837
232.984112638
232.984174700
232.984220263
232.984265275
232.984316912
232.984325937
232.984332988
232.984344350
232.984370575
232.984402413
232.984419250
232.984425650
232.984432300
232.984497050
232.984521538
232.984586337
232.984586425
232.984597100
232.984637400
232.984695650
232.984713312
232.984786250
232.984791550
232.984824613
232.984838862
232.984856012
232.984869300
232.984989825
232.985007800
232.985012262
232.985012662
232.985215063
232.985247937
232.985268888
232.985314450
232.985392625
232.985404587
232.985414875
232.985435975
232.985527375
232.985553500
232.985635438
232.985653988
232.985681000
232.985702013
232.985745437
232.985845850
232.985987287
232.985989150
232.986068925
232.986098688
232.986122625
232.986140725
232.986246725
232.986257062
232.986279925
232.986290025
232.986320750
232.986426738
232.986485063
232.986502925
232.986516525
232.986516612
232.986522487
232.986686813
232.986700087
232.986752050
232.986752137
232.986904162
232.986904313
232.987122000
232.987144387
232.987147238
232.987260813
232.987306813
232.987307025
232.987437487
232.987494125
232.987510238
232.987518525
232.987651150
232.987741863
232.987780825
232.987786712
232.987787988
232.987801962
232.987802037
232.987873587
232.987942538
232.987967413
232.987976975
232.987994238
232.988044150
232.988056212
232.988070475
232.988076087
232.988077200
232.988078562
232.988097288
232.988107050
232.988114800
232.988140800
232.988244725
232.988395375
232.988395725
232.988427788
232.988482050
232.988498063
232.988553875
232.988586425
232.988672250
232.988710787
232.988823163
232.988826388
232.988839288
232.988871050
232.989012838
232.989036500
232.989082537
232.989162525
232.989178463
232.989193375
232.989251238
232.989267512
232.989312488
232.989376425
232.989393113
232.989396062
232.989418200
232.989465325
232.989475450
232.989492412
232.989563662
232.989574250
232.989579925
232.989597050
232.989670488
232.989704600
232.989729200
232.989883187
232.990025375
232.990045162
232.990083500
232.990090813
232.990094237
232.990127162
232.990171938
232.990199212
232.990241025
232.990252600
232.990277825
232.990410925
232.990428587
232.990483175
232.990593400
232.990593488
232.990617150
232.990775862
232.990780288
232.990858387
232.990903400
232.990919988
232.991056287
232.991097825
232.991204875
232.991260888
232.991434400
232.991480600
232.991553463
232.991581475
232.991586550
232.991596762
232.991619525
232.991629963
232.991642187
232.991661838
232.991701737
232.991768475
232.991772050
232.991822225
232.991822388
232.991881525
232.991899388
232.991904237
232.991943825
232.992011025
232.992074387
232.992074575
232.992091512
232.992155537
232.992227125
232.992349988
232.992493750
232.992573875
232.992632475
232.992656112
232.992875675
232.992881375
232.992885487
232.992885575
232.992898350
232.992913087
232.992959625
232.992964475
232.993074300
232.993106450
232.993216287
232.993222000
232.993231788
232.993232463
232.993236800
232.993271212
232.993277113
232.993278938
232.993329212
232.993344863
232.993495150
232.993582900
232.993607513
232.993608037
232.993613187
232.993639425
232.993700025
232.993704262
232.993717662
232.993750438
232.993798787
232.993865812
232.993982025
232.994060000
232.994102988
232.994230725
232.994235887
232.994260875
232.994284050
232.994315475
232.994414213
232.994499488
232.994710737
232.994767450
232.994820487
232.994889162
232.994898438
232.994911925
232.994998125
232.995048400
232.995049000
232.995189613
232.995250613
232.995253350
232.995257038
232.995260137
232.995295613
232.995306312
232.995383625
232.995426575
232.995447150
232.995499137
232.995534000
232.995550400
232.995550487
232.995552463
232.995643438
232.995671075
232.995675950
232.995683187
232.995699637
232.995842775
232.995843662
232.995942200
232.995994362
232.996087275
232.996179187
232.996207663
232.996278000
232.996338563
232.996418025
232.996439412
232.996727687
232.996799987
232.996867187
232.996876187
232.996912375
232.996972750
232.996990200
232.997123325
232.997124612
232.997124700
232.997147313
232.997209287
232.997220363
232.997280163
232.997313450
232.997338050
232.997347800
232.997348550
232.997351925
232.997392313
232.997457037
232.997520938
232.997537400
232.997578662
232.997605537
232.997634275
232.997678800
232.997684238
232.997711475
232.997727225
232.997738838
232.997804975
232.997925050
232.997978875
232.997991087
232.997992450
232.998069463
232.998133137
232.998226037
232.998228863
232.998239100
232.998256875
232.998291125
232.998352900
232.998391663
232.998431875
232.998603675
232.998633225
232.998635125
232.998636150
232.998655563
232.998698262
232.998737950
232.998754775
232.998763975
232.998773137
232.998792550
232.998798013
232.998837600
232.998858638
232.998986300
232.999000800
232.999064763
232.999089175
232.999142300
232.999162150
232.999243912
232.999248375
232.999351400
232.999374550
232.999461975
232.999682863
232.999724400
232.999743350
232.999816187
232.999823350
232.999824675
232.999854825
232.999920150
232.999929512
232.999948588
233.000027200
233.000031900
233.000065775
233.000121963
233.000190825
233.000199950
233.000261275
233.000348838
233.000403800
233.000433313
233.000470288
233.000513475
233.000664800
233.000682900
233.000786713
233.000863813
233.000866288
233.000871338
233.000894437
233.000931288
233.000944675
233.000977075
233.001023837
233.001063937
233.001124963
233.001129287
233.001129400
233.001158675
233.001192987
233.001193275
233.001281325
233.001472388
233.001527000
233.001621212
233.001695525
233.001824962
233.001852050
233.001918475
233.001972250
233.001986325
233.002002250
233.002008988
233.002011213
233.002029037
233.002029275
233.002068800
233.002101213
233.002102012
233.002136388
233.002139850
233.002178937
233.002219300
233.002328512
233.002357750
233.002358262
233.002362837
233.002387637
233.002408250
233.002431737
233.002457325
233.002458238
233.002463225
233.002551775
233.002654750
233.002680125
233.002705800
233.002737962
233.002748275
233.002879125
233.002978662
233.002988187
233.002990687
233.003031787
233.003086625
233.003231312
233.003231400
233.003288812
233.003301925
233.003437588
233.003651125
233.003672462
233.003852650
233.003944450
233.003971900
233.003998950
233.004002225
233.004003687
233.004026687
233.004065338
233.004114475
233.004114563
233.004216437
233.004237462
233.004318888
233.004466925
233.004484588
233.004484762
233.004555038
233.004561763
233.004608850
233.004690925
233.004733975
233.004867262
233.004869250
233.004869388
233.004962250
233.005018175
233.005029550
233.005029638
233.005043212
233.005090800
233.005147712
233.005183063
233.005235300
233.005260400
233.005266025
233.005274150
233.005274450
233.005287087
233.005287525
233.005297750
233.005338325
233.005375713
233.005461237
233.005462575
233.005474800
233.005479200
233.005567750
233.005579788
233.005654513
233.005688112
233.005815988
233.005853212
233.005889387
233.005918912
233.005970300
233.006179562
233.006292613
233.006322187
233.006335575
233.006352037
233.006352338
233.006354463
233.006375063
233.006390587
233.006399988
233.006460700
233.006464575
233.006547288
233.006551087
233.006635413
233.006669400
233.006671788
233.006694888
233.006905000
233.007033487
233.007077925
233.007223350
233.007290937
233.007378088
233.007393550
233.007396550
233.007719437
233.007748825
233.007794550
233.007808963
233.007811225
233.007826787
233.007941075
233.007962212
233.008003513
233.008014538
233.008023812
233.008023950
233.008228363
233.008336512
233.008340938
233.008473875
233.008475038
233.008490800
233.008617550
233.008631250
233.008641925
233.008655812
233.008796275
233.008810788
233.008932975
233.008933450
233.008933762
233.008942200
233.008947250
233.008951462
233.009015237
233.009101638
233.009109450
233.009247775
233.009283950
233.009310237
233.009316225
233.009320075
233.009320162
233.009355363
233.009363788
233.009366800
233.009395075
233.009525650
233.009591662
233.009648850
233.009777563
233.009789375
233.009799663
233.009802938
233.009830312
233.009857138
233.009911012
233.009942287
233.010004450
233.010059687
233.010090988
233.010144013
233.010194875
233.010346475
233.010346688
233.010361000
233.010374512
233.010431737
233.010460625
233.010495137
233.010583212
233.010584575
233.010589450
233.010655950
233.010681875
233.010696125
233.010706200
233.010719562
233.010860912
233.010861850
233.010917487
233.010975525
233.011146925
233.011163975
233.011237813
233.011259675
233.011314312
233.011398687
233.011492538
233.011618387
233.011689488
233.011709000
233.011838412
233.011840075
233.011859413
233.012006650
233.012093838
233.012097288
233.012145125
233.012197788
233.012244650
233.012410225
233.012413512
233.012415438
233.012492463
233.012531775
233.012670050
233.012700062
233.012741562
233.012796487
233.012807375
233.012827663
233.012829963
233.012880488
233.012939963
233.012960637
233.012967237
233.012993600
233.012996225
233.013014950
233.013062187
233.013065912
233.013079788
233.013130300
233.013150225
233.013180675
233.013219800
233.013270950
233.013314700
233.013315000
233.013353163
233.013384400
233.013480862
233.013545425
233.013599462
233.013603125
233.013609113
233.013617388
233.013677950
233.013719525
233.013740625
233.013775012
233.013795425
233.013808650
233.013834250
233.013868887
233.013893000
233.013917875
233.014027088
233.014078725
233.014183912
233.014309013
233.014580212
233.014606475
233.014611000
233.014632175
233.014777837
233.014891388
233.014924825
233.015015150
233.015020750
233.015094050
233.015172162
233.015253675
233.015262600
233.015263425
233.015281913
233.015289825
233.015305888
233.015374325
233.015385737
233.015433613
233.015433712
233.015534675
233.015578062
233.015598213
233.015620862
233.015658237
233.015740763
233.015790000
233.015827850
233.015874488
233.015882737
233.016298025
233.016464538
233.016485163
233.016497488
233.016500463
233.016509200
233.016643675
233.016658987
233.016659087
233.016673000
233.016673088
233.016686350
233.016710625
233.016776763
233.016813925
233.016827100
233.016834625
233.016878900
233.016921050
233.016961425
233.017059787
233.017059913
233.017271500
233.017299863
233.017345250
233.017345600
233.017352837
233.017407937
233.017463537
233.017476138
233.017595375
233.017636038
233.017685300
233.017753650
233.017831162
233.017835187
233.017841863
233.017848725
233.018097575
233.018106287
233.018139200
233.018142325
233.018307150
233.018347750
233.018367375
233.018565438
233.018579787
233.018690212
233.018711775
233.018791950
233.018944162
233.018957275
233.018989062
233.019076012
233.019098138
233.019098262
233.019131913
233.019132150
233.019153650
233.019154750
233.019208413
233.019219263
233.019357400
233.019357587
233.019461262
233.019465225
233.019623212
233.019663888
233.019673863
233.019731375
233.019759825
233.019905887
233.020003575
233.020036188
233.020114138
233.020272912
233.020317062
233.020380000
233.020437738
233.020456612
233.020456700
233.020481075
233.020546637
233.020569575
233.020628112
233.020669062
233.020746900
233.020757337
233.020773075
233.020799288
233.020830850
233.020845850
233.020886425
233.020906500
233.020937713
233.020975887
233.021000612
233.021011675
233.021128987
233.021197188
233.021219562
233.021305937
233.021316000
233.021346338
233.021349862
233.021356612
233.021383050
233.021424350
233.021460625
233.021479887
233.021497025
233.021570050
233.021654650
233.021734800
233.021758538
233.021771863
233.021790912
233.021821575
233.021851200
233.021929613
233.021956262
233.021979750
233.021980550
233.022067125
233.022079738
233.022146413
233.022202437
233.022218775
233.022229437
233.022246738
233.022301688
233.022429125
233.022462338
233.022627675
233.022705938
233.022733500
233.022753950
233.022774487
233.022812500
233.022887550
233.022923925
233.022941200
233.023024787
233.023122625
233.023201338
233.023264475
233.023340663
233.023470600
233.023470712
233.023598175
233.023599888
233.023642088
233.023694525
233.023743988
233.023744075
233.023761750
233.023799400
233.023828262
233.023836638
233.023887350
233.023897262
233.023898962
233.023965337
233.023971687
233.024067950
233.024094775
233.024097050
233.024250488
233.024408225
233.024447325
233.024494675
233.024494750
233.024539800
233.024568200
233.024589850
233.024739250
233.024996025
233.025047750
233.025063238
233.025088762
233.025089987
233.025121038
233.025214463
233.025558187
233.025559525
233.025641825
233.025672950
233.025690287
233.025788850
233.025817612
233.025836088
233.025836225
233.025863837
233.025902825
233.025975575
233.026020075
233.026034187
233.026101775
233.026111050
233.026128363
233.026211450
233.026214313
233.026308075
233.026418650
233.026430213
233.026485350
233.026491900
233.026495087
233.026590450
233.026628700
233.026635900
233.026655788
233.026708100
233.026750937
233.026824188
233.026909750
233.026913288
233.026917413
233.026922425
233.026945112
233.027103012
233.027128062
233.027157762
233.027202138
233.027301525
233.027308425
233.027335800
233.027387213
233.027399050
233.027417112
233.027435850
233.027466337
233.027483450
233.027497750
233.027677063
233.027679950
233.027690713
233.027703175
233.027718263
233.027746562
233.027752250
233.027767500
233.027979212
233.028093937
233.028113563
233.028119987
233.028127262
233.028173900
233.028254875
233.028260362
233.028347062
233.028404163
233.028555112
233.028678500
233.028732850
233.028798275
233.028844063
233.028962325
233.029105425
233.029118175
233.029120262
233.029183762
233.029237775
233.029239875
233.029261762
233.029262713
233.029395763
233.029429263
233.029498112
233.029507975
233.029529663
233.029545250
233.029592650
233.029648450
233.029736425
233.029749850
233.029774000
233.029799562
233.029930038
233.029987363
233.030011375
233.030234812
233.030278375
233.030457250
233.030522400
233.030587200
233.030599725
233.030627350
233.030832637
233.030869312
233.030884100
233.030906063
233.030959450
233.031011938
233.031135650
233.031166262
233.031232687
233.031248188
233.031338400
233.031348762
233.031378012
233.031460675
233.031526963
233.031611150
233.031689925
233.031805875
233.031831187
233.031839800
233.031908500
233.031934600
233.032155063
233.032248975
233.032381413
233.032480525
233.032498263
233.032558225
233.032585950
233.032586613
233.032597900
233.032724300
233.032812825
233.032841287
233.032930187
233.032967950
233.033018838
233.033105175
233.033186750
233.033194700
233.033272350
233.033398713
233.033485012
233.033496650
233.033522500
233.033543375
233.033689725
233.033698425
233.033778238
233.033828975
233.033849700
233.033891125
233.033923663
233.033980862
233.033987925
233.033988800
233.034073050
233.034134163
233.034181175
233.034255513
233.034278513
233.034278675
233.034282937
233.034332613
233.034346663
233.034536588
233.034540362
233.034576350
233.034635638
233.034812950
233.034844362
233.034854075
233.034877562
233.034968763
233.035028162
233.035071937
233.035187650
233.035223400
233.035258962
233.035270700
233.035275900
233.035284638
233.035308287
233.035377987
233.035465125
233.035471875
233.035490363
233.035526750
233.035595938
233.035612837
233.035685525
233.035706387
233.035928325
233.036050612
233.036112900
233.036118337
233.036171387
233.036182862
233.036194300
233.036208638
233.036329850
233.036472250
233.036485225
233.036513762
233.036527713
233.036552600
233.036581362
233.036589325
233.036632438
233.036666500
233.036719800
233.036906500
233.036988850
233.037079538
233.037232012
233.037301900
233.037322825
233.037473837
233.037528762
233.037567600
233.037592025
233.037859287
233.037925788
233.038029312
233.038110150
233.038112875
233.038113025
233.038150075
233.038248363
233.038278063
233.038416888
233.038437375
233.038513988
233.038523175
233.038525887
233.038551825
233.038574050
233.038810350
233.038815375
233.038871525
233.039204550
233.039388125
233.039436225
233.039594037
233.039619437
233.039666687
233.039667475
233.039721725
233.039748200
233.039817875
233.039860200
233.039879475
233.039922888
233.039922975
233.039934875
233.039967650
233.040012813
233.040134750
233.040219375
233.040232387
233.040264463
233.040279212
233.040288038
233.040362313
233.040383962
233.040393462
233.040409963
233.040473387
233.040568512
233.040574413
233.040608650
233.040665725
233.040799000
233.040952562
233.041030750
233.041087387
233.041087662
233.041091013
233.041145062
233.041270113
233.041348113
233.041403562
233.041463362
233.041489912
233.041588138
233.041589675
233.041590337
233.041618550
233.041644638
233.041843100
233.041898487
233.041969325
233.041994125
233.042120800
233.042163025
233.042166038
233.042187138
233.042211138
233.042214775
233.042276200
233.042278350
233.042296212
233.042297313
233.042371975
233.042423675
233.042472487
233.042503012
233.042544637
233.042552975
233.042609950
233.042670200
233.042692037
233.042695613
233.042738625
233.042754850
233.042800588
233.042800675
233.042820375
233.042829412
233.042871125
233.042877788
233.042912288
233.042929112
233.042964238
233.042966888
233.043006550
233.043022863
233.043130375
233.043185887
233.043253187
233.043313725
233.043362162
233.043392725
233.043396887
233.043414362
233.043449625
233.043492900
233.043499088
233.043505038
233.043574837
233.043706650
233.043836300
233.043851512
233.043894875
233.043919300
233.043944187
233.043962950
233.043963212
233.043987700
233.044080700
233.044080863
233.044102150
233.044104613
233.044150025
233.044186537
233.044204288
233.044218075
233.044332600
233.044355625
233.044417762
233.044466162
233.044524675
233.044530375
233.044556562
233.044569025
233.044598237
233.044689775
233.044694025
233.044848175
233.044925025
233.044942850
233.044977750
233.044977937
233.045049450
233.045122663
233.045233750
233.045248837
233.045257100
233.045258100
233.045267450
233.045281063
233.045313150
233.045569763
233.045617825
233.045635513
233.045788575
233.045810138
233.045850275
233.045885787
233.045977687
233.045986338
233.046000687
233.046020163
233.046095925
233.046151012
233.046227837
233.046234875
233.046245588
233.046563600
233.046577750
233.046695425
233.046735563
233.046825012
233.046931113
233.046986438
233.047148513
233.047170787
233.047178250
233.047196313
233.047243587
233.047292225
233.047343575
233.047372763
233.047373125
233.047420525
233.047468337
233.047617150
233.047721712
233.047898887
233.048080150
233.048082838
233.048104988
233.048111938
233.048115413
233.048164600
233.048211012
233.048296450
233.048300963
233.048438850
233.048457337
233.048591700
233.048663312
233.048722900
233.048724225
233.048762500
233.048832275
233.048932175
233.048934513
233.049012812
233.049020762
233.049095838
233.049109450
233.049225625
233.049226688
233.049290762
233.049300900
233.049321050
233.049322475
233.049337825
233.049338325
233.049377900
233.049385750
233.049596187
233.049672337
233.049707238
233.049890900
233.050000087
233.050327300
233.050344838
233.050348713
233.050414088
233.050432637
233.050435813
233.050476288
233.050487975
233.050544775
233.050555650
233.050605838
233.050688963
233.050758475
233.050785462
233.050788888
233.050898650
233.050932488
233.050950725
233.051000650
233.051043137
233.051111150
233.051111275
233.051163775
233.051170437
233.051183800
233.051219775
233.051230887
233.051271563
233.051291888
233.051322075
233.051424925
233.051440575
233.051444837
233.051517088
233.051651950
233.051672562
233.051707675
233.051721912
233.051750675
233.051765800
233.051925737
233.052024913
233.052186587
233.052279137
233.052285925
233.052412987
233.052443450
233.052493125
233.052493312
233.052518000
233.052581513
233.052679937
233.052687988
233.052765738
233.052770412
233.052780300
233.052807700
233.052822625
233.052851912
233.052894313
233.052905225
233.052928250
233.053130475
233.053180562
233.053225925
233.053226100
233.053249137
233.053307125
233.053339413
233.053488488
233.053541338
233.053848300
233.053865087
233.053914550
233.053918187
233.053922487
233.054031837
233.054037712
233.054081413
233.054166587
233.054178275
233.054184838
233.054224125
233.054232725
233.054270912
233.054281337
233.054296338
233.054344238
233.054345175
233.054345713
233.054413150
233.054439113
233.054483538
233.054483625
233.054565688
233.054585300
233.054778137
233.054839037
233.054876912
233.054923912
233.054928088
233.055033363
233.055152537
233.055546612
233.055579775
233.055601163
233.055647550
233.055651725
233.055664575
233.055681663
233.055785775
233.055919512
233.055923363
233.055981987
233.056095800
233.056153000
233.056209125
233.056230950
233.056388062
233.056570225
233.056597762
233.056639875
233.056716825
233.056720313
233.056734575
233.056796700
233.056803875
233.056810162
233.056925087
233.056934313
233.057053037
233.057055950
233.057133725
233.057133813
233.057287062
233.057343475
233.057400538
233.057429437
233.057432538
233.057621975
233.057652400
233.057698238
233.057714275
233.057748288
233.057771350
233.057810563
233.057878725
233.057916750
233.058068225
233.058088212
233.058088300
233.058124200
233.058135500
233.058136150
233.058207250
233.058347150
233.058396600
233.058423312
233.058445438
233.058507462
233.058509650
233.058689738
233.058707650
233.058814038
233.058871788
233.058929538
233.058955775
233.059045663
233.059108450
233.059130963
233.059204525
233.059315625
233.059417400
233.059456625
233.059457938
233.059514912
233.059723287
233.059723413
233.059739850
233.059903225
233.059952875
233.059957812
233.059969300
233.060022312
233.060029275
233.060030250
233.060075437
233.060084625
233.060085325
233.060182913
233.060256075
233.060291262
233.060313625
233.060355225
233.060428675
233.060467850
233.060520100
233.060525988
233.060548888
233.060551213
233.060611062
233.060645263
233.060649538
233.060672300
233.060699787
233.061054000
233.061058038
233.061060862
233.061097138
233.061116188
233.061128862
233.061169512
233.061200063
233.061220525
233.061435050
233.061438575
233.061542775
233.061542887
233.061646163
233.061649300
233.061736225
233.061769312
233.061906750
233.061919550
233.061927787
233.061976550
233.062019962
233.062021250
233.062034775
233.062062287
233.062243250
233.062244350
233.062287550
233.062320950
233.062335138
233.062351925
233.062401525
233.062431513
233.062729663
233.062822100
233.062880288
233.062955725
233.062981650
233.062990238
233.063141850
233.063209675
233.063371475
233.063427250
233.063446887
233.063447550
233.063477412
233.063509963
233.063530837
233.063642687
233.063724675
233.063934787
233.064085138
233.064111000
233.064236400
233.064268225
233.064268363
233.064280513
233.064281813
233.064313812
233.064406200
233.064441362
233.064520400
233.064540600
233.064644775
233.064764725
233.064863487
233.064885387
233.064887263
233.064932325
233.064963675
233.065118500
233.065243912
233.065321075
233.065322625
233.065329400
233.065347788
233.065350550
233.065369963
233.065448900
233.065559225
233.065599675
233.065670087
233.065687425
233.065729688
233.065762638
233.065779313
233.066041250
233.066126363
233.066126575
233.066211912
233.066501950
233.066532013
233.066539213
233.066554675
233.066589037
233.066647163
233.066782425
233.066782825
233.066819512
233.066819638
233.066895200
233.066925887
233.066926413
233.067088788
233.067164638
233.067167650
233.067233250
233.067300550
233.067310525
233.067576125
233.067595250
233.067699175
233.067821725
233.067865788
233.067888000
233.067895362
233.067899125
233.067971288
233.067986325
233.067998625
233.068058450
233.068085462
233.068132625
233.068183550
233.068218950
233.068229337
233.068350050
233.068462950
233.068489312
233.068511363
233.068642925
233.068643012
233.068643100
233.068656500
233.068676025
233.068696600
233.068765800
233.068765888
233.068766337
233.068766975
233.068803188
233.068884712
233.069041613
233.069060775
233.069064600
233.069075775
233.069085987
233.069129350
233.069172125
233.069180025
233.069204012
233.069231887
233.069261012
233.069288975
233.069306388
233.069460975
233.069490625
233.069548688
233.069553738
233.069556613
233.069632375
233.069703750
233.069724463
233.069729400
233.069802863
233.069803762
233.069867750
233.070021850
233.070056612
233.070104775
233.070195375
233.070261612
233.070342875
233.070350800
233.070366950
233.070462563
233.070799988
233.070835063
233.070868000
233.070903687
233.070924287
233.070941600
233.070947287
233.071091763
233.071185012
233.071370412
233.071378350
233.071381600
233.071392737
233.071479950
233.071491437
233.071614262
233.071631800
233.071727538
233.071756950
233.071778800
233.071823325
233.071873662
233.071880275
233.071988213
233.072128775
233.072167325
233.072257475
233.072257587
233.072421112
233.072433950
233.072506412
233.072509225
233.072648300
233.072650788
233.072690400
233.072711275
233.072793025
233.072808675
233.072889725
233.072967500
233.072973725
233.073079825
233.073121963
233.073163150
233.073176313
233.073198888
233.073257213
233.073263913
233.073287550
233.073378037
233.073406075
233.073429763
233.073468975
233.073500612
233.073594050
233.073736050
233.073791237
233.073871250
233.073927325
233.073963037
233.074014075
233.074046012
233.074049875
233.074095575
233.074142787
233.074174650
233.074225488
233.074264375
233.074322075
233.074397837
233.074493413
233.074541050
233.074639413
233.074658363
233.074733662
233.074776413
233.074807862
233.074951125
233.075008625
233.075008712
233.075350425
233.075444500
233.075530325
233.075540050
233.075557087
233.075603000
233.075610662
233.075711325
233.075826600
233.075827337
233.075827425
233.075910275
233.075926587
233.075942413
233.075951700
233.075970987
233.076053487
233.076070975
233.076121050
233.076121338
233.076134212
233.076140875
233.076176438
233.076410350
233.076428887
233.076479225
233.076591325
233.076654050
233.076683975
233.076767738
233.076820975
233.076838237
233.076862850
233.076921613
233.076955113
233.076984875
233.076990738
233.076994800
233.077021588
233.077060450
233.077283838
233.077329200
233.077329850
233.077339413
233.077419150
233.077478075
233.077499687
233.077532212
233.077686088
233.077688875
233.077757975
233.077801825
233.077851437
233.077921950
233.078006500
233.078007112
233.078146113
233.078189275
233.078195838
233.078236788
233.078267400
233.078317188
233.078362250
233.078373475
233.078380437
233.078588738
233.078602125
233.078611338
233.078657400
233.078698000
233.078715275
233.078721000
233.078773300
233.078951700
233.079097537
233.079150825
233.079287600
233.079356238
233.079356325
233.079383050
233.079395000
233.079499025
233.079721325
233.079891275
233.079896238
233.079917175
233.079985575
233.079985675
233.080134512
233.080175637
233.080250688
233.080385087
233.080422000
233.080579737
233.080615800
233.080714288
233.080729762
233.080893175
233.080956700
233.080982200
233.081058662
233.081165763
233.081245137
233.081253637
233.081357588
233.081695338
233.081856437
233.081891550
233.081908637
233.081908838
233.082029262
233.082170838
233.082215875
233.082243162
233.082368925
233.082528962
233.082689000
233.082748363
233.082758738
233.082822700
233.082898925
233.082907025
233.082969263
233.083045913
233.083062500
233.083088050
233.083291250
233.083295263
233.083297875
233.083357438
233.083395075
233.083438725
233.083452450
233.083655900
233.083655988
233.083691300
233.083760862
233.083801338
233.083817100
233.083896500
233.083901787
233.084024913
233.084034463
233.084094675
233.084147088
233.084166237
233.084218700
233.084289700
233.084320250
233.084721737
233.084775438
233.084821688
233.084974900
233.084981387
233.085065800
233.085171363
233.085174962
233.085284500
233.085403988
233.085452550
233.085579100
233.085611412
233.085688288
233.085837200
233.085895913
233.085905625
233.085936912
233.085949663
233.085979425
233.086182662
233.086308312
233.086385875
233.086431812
233.086438650
233.086463237
233.086618862
233.086653738
233.086660650
233.086662600
233.086737650
233.086749300
233.086777538
233.086782475
233.086783212
233.086814850
233.086868487
233.086903200
233.086980613
233.087022050
233.087029425
233.087089000
233.087101488
233.087131188
233.087195525
233.087195675
233.087301513
233.087346637
233.087348263
233.087403300
233.087405275
233.087489350
233.087528362
233.087543737
233.087647675
233.087686750
233.087746788
233.087796312
233.087910037
233.087960638
233.087971112
233.088005687
233.088058600
233.088143538
233.088180413
233.088182200
233.088197987
233.088215750
233.088310400
233.088372838
233.088396437
233.088450475
233.088464225
233.088475163
233.088483125
233.088581337
233.088633713
233.088699762
233.088756238
233.088815937
233.088823313
233.088871138
233.088895162
233.088965550
233.089051500
233.089119563
233.089166963
233.089229050
233.089417150
233.089481188
233.089481812
233.089492463
233.089537138
233.089642113
233.089677787
233.089724012
233.089958700
233.089997675
233.090081375
233.090086163
233.090108862
233.090400512
233.090419113
233.090443000
233.090504538
233.090530425
233.090531562
233.090555962
233.090586637
233.090659025
233.090670187
233.090762500
233.090773313
233.090882062
233.090882313
233.090918937
233.090919087
233.090974413
233.091034963
233.091536825
233.091623975
233.091717775
233.091871363
233.091877325
233.092085137
233.092109062
233.092229725
233.092360563
233.092377763
233.092409650
233.092419312
233.092548250
233.092576162
233.092746737
233.092844150
233.092916000
233.093011787
233.093050650
233.093139662
233.093140700
233.093169612
233.093197800
233.093201263
233.093240750
233.093250900
233.093266975
233.093298538
233.093362762
233.093375662
233.093416600
233.093656038
233.093741537
233.093791538
233.093813350
233.093816662
233.093962613
233.093967300
233.094013088
233.094120050
233.094209525
233.094273388
233.094435500
233.094473663
233.094582875
233.094585287
233.094602425
233.094608950
233.094747075
233.095063363
233.095086938
233.095126238
233.095186750
233.095247363
233.095281487
233.095419625
233.095426925
233.095571325
233.095620413
233.095624313
233.095631075
233.095651750
233.095740113
233.095741662
233.095808275
233.095853837
233.095853925
233.095906488
233.095906575
233.096142850
233.096146500
233.096154012
233.096157087
233.096315162
233.096317225
233.096342700
233.096409825
233.096460825
233.096469650
233.096497137
233.096681712
233.096720075
233.096721812
233.096759775
233.096842737
233.096997025
233.097054262
233.097112250
233.097112350
233.097305788
233.097319613
233.097549262
233.097585262
233.097598050
233.097613488
233.097624488
233.097627012
233.097705338
233.097705425
233.097728350
233.097825987
233.097887000
233.097923837
233.097961025
233.097978213
233.098004100
233.098041238
233.098062200
233.098128438
233.098155088
233.098270337
233.098292150
233.098309000
233.098364763
233.098388700
233.098437488
233.098456900
233.098496900
233.098520237
233.098558838
233.098569287
233.098609025
233.098703325
233.098726287
233.098945250
233.098964263
233.098972750
233.098993300
233.099080663
233.099095700
233.099217275
233.099325650
233.099567950
233.099686988
233.099708287
233.099716938
233.099717037
233.099760962
233.099761312
233.099906825
233.100109113
233.100154550
233.100183937
233.100208300
233.100238838
233.100305537
233.100376375
233.100456162
233.100475638
233.100489012
233.100531750
233.100772587
233.100773188
233.100786650
233.100839775
233.100882437
233.100900988
233.100980725
233.101010125
233.101010237
233.101041762
233.101107125
233.101178113
233.101380887
233.101383725
233.101410112
233.101428100
233.101521175
233.101594625
233.101609850
233.101621625
233.101629825
233.101638775
233.101682012
233.101743513
233.101787175
233.101791400
233.101791513
233.101923212
233.101936188
233.101937125
233.101960988
233.102106225
233.102107050
233.102172050
233.102216650
233.102224463
233.102252000
233.102408250
233.102452650
233.102454650
233.102473237
233.102572575
233.102591138
233.102630775
233.102697575
233.102817575
233.102894850
233.102943038
233.103120612
233.103161275
233.103699337
233.103707850
233.103755538
233.103799337
233.103825038
233.103839575
233.103848175
233.103854262
233.103936950
233.103971812
233.104058713
233.104144875
233.104169750
233.104183363
233.104327512
233.104337400
233.104351450
233.104351938
233.104383063
233.104415550
233.104429237
233.104505650
233.104660263
233.104663537
233.104719862
233.104807787
233.104828663
233.104871575
233.104880250
233.104990663
233.105117175
233.105303425
233.105373762
233.105375000
233.105541425
233.105598937
233.105601475
233.105681188
233.105825888
233.105832500
233.105851938
233.106031175
233.106169712
233.106276050
233.106277438
233.106508475
233.106561562
233.106664812
233.106671100
233.106678888
233.106679275
233.106792575
233.106817638
233.106865175
233.106902488
233.106975825
233.107107675
233.107311600
233.107346562
233.107439300
233.107465200
233.107526600
233.107562712
233.107588362
233.107636238
233.107676312
233.107700763
233.107711225
233.107756712
233.107863288
233.107950313
233.107977812
233.108032600
233.108032762
233.108111025
233.108195200
233.108206950
233.108457563
233.108502775
233.108534125
233.108534212
233.108559563
233.108645763
233.108799938
233.108934975
233.108977300
233.109024900
233.109302662
233.109307575
233.109359375
233.109371912
233.109381437
233.109440325
233.109451412
233.109486475
233.109500475
233.109533237
233.109680938
233.109718388
233.109733900
233.109832425
233.109851187
233.109902912
233.109903000
233.109953888
233.110022675
233.110039338
233.110181450
233.110189362
233.110295700
233.110296613
233.110296700
233.110355525
233.110359250
233.110401212
233.110447988
233.110464525
233.110519425
233.110603513
233.110603600
233.110610525
233.110746575
233.110793775
233.110850175
233.110943637
233.110977050
233.111043650
233.111058475
233.111058550
233.111094950
233.111108600
233.111139863
233.111275450
233.111275987
233.111389737
233.111397575
233.111403338
233.111406413
233.111506362
233.111533512
233.111686612
233.111728188
233.111776925
233.111889663
233.111923138
233.111961500
233.111987975
233.112112550
233.112165938
233.112183200
233.112363250
233.112495287
233.112600050
233.112713000
233.112732612
233.112778913
233.112779837
233.112876975
233.112877125
233.112961788
233.113014950
233.113021725
233.113308975
233.113346550
233.113364537
233.113530312
233.113679550
233.113737450
233.113859300
233.113894713
233.113947088
233.113990688
233.114009213
233.114010875
233.114070150
233.114098937
233.114145187
233.114148013
233.114176413
233.114308025
233.114351825
233.114373662
233.114388387
233.114417400
233.114864388
233.114899125
233.114929350
233.114932375
233.114937675
233.114962625
233.114979450
233.115007150
233.115021538
233.115025487
233.115043662
233.115050013
233.115343688
233.115364562
233.115364712
233.115606963
233.115618813
233.115637325
233.115655575
233.115655725
233.115705263
233.115710888
233.115725212
233.115751638
233.115760188
233.115869550
233.115888550
233.115896563
233.115961550
233.116011138
233.116022750
233.116058100
233.116069687
233.116145800
233.116177738
233.116199400
233.116216162
233.116216262
233.116231588
233.116249650
233.116323413
233.116329700
233.116355913
233.116358250
233.116459900
233.116472950
233.116473063
233.116473163
233.116486788
233.116488237
233.116506825
233.116616212
233.116789625
233.116832537
233.116832963
233.116908100
233.116981400
233.117126638
233.117188438
233.117212800
233.117232500
233.117295638
233.117326525
233.117354275
233.117360500
233.117433012
233.117435150
233.117440200
233.117510850
233.117510937
233.117513625
233.117581975
233.117595325
233.117639825
233.117684700
233.117775688
233.117908500
233.118017487
233.118092100
233.118120100
233.118254425
233.118262638
233.118288775
233.118299575
233.118320813
233.118394075
233.118440700
233.118568825
233.118635087
233.118823488
233.118872700
233.118872837
233.118931400
233.118934900
233.118944413
233.119036612
233.119070637
233.119073175
233.119112737
233.119142687
233.119143250
233.119220963
233.119221100
233.119239287
233.119281438
233.119360013
233.119367162
233.119461863
233.119495637
233.119527200
233.119539550
233.119667975
233.119687325
233.119777287
233.119791775
233.119824663
233.119825787
233.119842887
233.119874613
233.119879375
233.119948750
233.119996988
233.120030762
233.120080212
233.120086325
233.120113275
233.120118563
233.120177075
233.120252137
233.120298775
233.120345750
233.120427900
233.120429325
233.120565863
233.120572512
233.120573375
233.120619837
233.120761000
233.120766125
233.120827250
233.121185325
233.121189463
233.121217525
233.121290475
233.121290963
233.121291687
233.121399338
233.121408300
233.121811538
233.121903400
233.121928763
233.121968550
233.122053188
233.122090350
233.122261500
233.122268525
233.122300725
233.122309275
233.122400425
233.122407550
233.122641988
233.122752900
233.122780650
233.122819400
233.123038200
233.123057325
233.123080963
233.123147200
233.123250425
233.123291800
233.123378225
233.123504488
233.123513550
233.123524213
233.123610650
233.123724963
233.123732125
233.123769625
233.123794662
233.123825238
233.123898025
233.124171025
233.124217587
233.124264912
233.124268225
233.124298225
233.124408850
233.124432612
233.124510500
233.124553550
233.124578012
233.124760987
233.124854663
233.124857600
233.124914900
233.125008987
233.125132100
233.125188900
233.125200400
233.125232638
233.125276563
233.125328875
233.125509338
233.125557262
233.125587675
233.125649725
233.125699663
233.125791550
233.125923688
233.125989662
233.126042813
233.126046237
233.126075262
233.126122575
233.126128913
233.126181325
233.126241287
233.126297488
233.126303288
233.126342775
233.126345200
233.126662725
233.126663012
233.126691825
233.126719900
233.126779162
233.126833138
233.126868812
233.126908563
233.126919213
233.127002463
233.127008725
233.127076437
233.127095212
233.127144238
233.127150737
233.127163300
233.127209125
233.127211988
233.127221975
233.127363613
233.127383025
233.127388200
233.127388287
233.127445562
233.127562850
233.127626600
233.127694500
233.127790662
233.127866525
233.127902925
233.127941675
233.127962712
233.127963025
233.127976025
233.128078875
233.128100712
233.128277375
233.128286162
233.128310263
233.128378100
233.128414687
233.128425413
233.128445462
233.128445550
233.128452187
233.128466950
233.128666613
233.128668188
233.128701538
233.128893188
233.128968087
233.128968988
233.129084688
233.129085375
233.129085463
233.129129237
233.129178438
233.129270163
233.129306750
233.129358913
233.129382950
233.129631837
233.129634850
233.129695875
233.129703863
233.129973975
233.130001725
233.130043550
233.130070925
233.130210587
233.130470962
233.130531238
233.130532413
233.130567175
233.130581638
233.130662450
233.130784237
233.130806875
233.130831100
233.130919350
233.130935738
233.130948575
233.130972175
233.131002712
233.131065575
233.131137962
233.131205200
233.131263625
233.131264250
233.131354413
233.131393387
233.131417425
233.131449038
233.131451250
233.131552962
233.131626538
233.131703488
233.131748463
233.131785562
233.131861262
233.131909312
233.131916962
233.131954063
233.132038400
233.132045237
233.132086700
233.132144725
233.132207462
233.132227450
233.132253300
233.132349525
233.132428850
233.132430212
233.132475250
233.132533450
233.132568175
233.132589037
233.132636250
233.132695112
233.132698412
233.132700575
233.132731300
233.132844075
233.132899388
233.132901788
233.132997125
233.133150887
233.133163750
233.133250125
233.133274613
233.133317100
233.133347112
233.133359388
233.133378287
233.133384688
233.133388550
233.133472538
233.133484662
233.133604425
233.133619850
233.133712450
233.133827400
233.133887663
233.133926250
233.133942638
233.133993375
233.134228312
233.134245988
233.134273575
233.134395750
233.134404400
233.134406687
233.134428012
233.134529937
233.134542650
233.134569588
233.134616675
233.134643775
233.134649800
233.134692875
233.134709287
233.134722063
233.134744550
233.134896137
233.135009263
233.135317663
233.135347312
233.135347387
233.135385350
233.135440012
233.135551725
233.135656725
233.135766262
233.135806125
233.135814313
233.135858662
233.136021663
233.136085250
233.136127813
233.136222137
233.136250962
233.136340262
233.136487425
233.136664163
233.136664250
233.136677400
233.136840888
233.136844850
233.136934137
233.137006163
233.137025550
233.137052450
233.137052662
233.137211087
233.137230862
233.137262075
233.137407925
233.137417663
233.137418475
233.137461950
233.137485225
233.137609500
233.137635638
233.137647325
233.137725550
233.137763875
233.137764450
233.137788712
233.137829100
233.138072225
233.138091737
233.138121225
233.138217150
233.138226850
233.138227938
233.138313750
233.138374962
233.138379437
233.138466362
233.138476887
233.138531938
233.138547262
233.138572675
233.138598062
233.138621613
233.138626750
233.138634025
233.138640587
233.138818238
233.138868013
233.138948275
233.139007712
233.139025300
233.139127013
233.139134238
233.139208688
233.139211588
233.139218812
233.139221413
233.139269012
233.139269100
233.139283812
233.139334537
233.139358587
233.139372938
233.139438612
233.139468088
233.139472650
233.139493213
233.139502687
233.139597463
233.139611863
233.139647013
233.139692125
233.139861175
233.139927288
233.139970775
233.140009037
233.140028575
233.140050263
233.140103138
233.140127575
233.140147162
233.140172388
233.140178925
233.140224238
233.140230025
233.140274963
233.140305612
233.140418713
233.140425813
233.140505350
233.140545900
233.140552725
233.140582688
233.140601713
233.140677813
233.140718212
233.140745950
233.140756512
233.140819413
233.140974850
233.140995075
233.141010950
233.141066362
233.141162487
233.141196175
233.141518588
233.141519900
233.141578237
233.141584275
233.141625438
233.141684600
233.141687112
233.141707013
233.141835337
233.141838350
233.141862700
233.141874500
233.141887862
233.141911025
233.141911238
233.141945513
233.141997662
233.142090438
233.142239300
233.142408813
233.142411937
233.142413175
233.142514963
233.142549462
233.142673450
233.142688550
233.142696425
233.142714250
233.142739138
233.142832812
233.142847262
233.143012413
233.143023887
233.143031750
233.143195575
233.143224550
233.143328900
233.143339575
233.143434138
233.143500913
233.143502713
233.143518575
233.143572950
233.143746850
233.143763713
233.143806288
233.143806375
233.143847700
233.143881250
233.143933750
233.143941512
233.143953038
233.144008463
233.144109550
233.144214300
233.144229400
233.144245912
233.144264750
233.144309462
233.144341812
233.144401450
233.144414038
233.144428900
233.145001087
233.145022875
233.145035775
233.145039450
233.145049700
233.145085663
233.145190762
233.145249963
233.145354600
233.145444025
233.145546225
233.145587500
233.145591675
233.145722475
233.145949625
233.146060688
233.146077862
233.146148300
233.146207438
233.146297525
233.146367575
233.146444625
233.146571775
233.146782487
233.146817438
233.146831362
233.146831962
233.146899262
233.146903313
233.146944750
233.147020013
233.147131363
233.147142050
233.147146988
233.147195925
233.147259287
233.147297587
233.147357500
233.147386337
233.147414400
233.147431213
233.147447300
233.147599813
233.147654537
233.147751312
233.147779963
233.147905713
233.147949675
233.148040125
233.148082850
233.148114112
233.148189900
233.148210625
233.148227088
233.148300675
233.148381338
233.148384425
233.148399450
233.148452112
233.148511975
233.148523612
233.148712725
233.148876925
233.148896275
233.148930038
233.149071975
233.149086837
233.149088000
233.149213113
233.149222213
233.149237588
233.149239637
233.149262375
233.149336487
233.149420037
233.149471050
233.149546663
233.149551438
233.149562400
233.149774900
233.149846450
233.150006425
233.150066050
233.150107037
233.150107325
233.150118738
233.150130537
233.150286125
233.150483225
233.150483525
233.150502675
233.150528113
233.150540412
233.150552125
233.150584262
233.150656275
233.150772775
233.151071825
233.151090000
233.151182438
233.151193613
233.151195763
233.151252075
233.151326038
233.151369413
233.151369525
233.151466525
233.151477850
233.151478537
233.151638375
233.151713887
233.151713975
233.151850675
233.151853238
233.151875025
233.151970525
233.151971325
233.151971425
233.152005887
233.152056950
233.152058500
233.152109588
233.152129900
233.152186962
233.152338837
233.152444425
233.152470100
233.152510150
233.152608837
233.152616787
233.152829325
233.153003750
233.153105550
233.153171638
233.153200925
233.153255312
233.153267450
233.153370200
233.153453337
233.153466925
233.153471763
233.153529975
233.153571800
233.153637725
233.153910900
233.153935375
233.153948138
233.153962237
233.153963012
233.153989825
233.154000663
233.154074350
233.154149512
233.154225025
233.154390925
233.154443762
233.154443912
233.154451537
233.154688000
233.154699675
233.154724500
233.154739025
233.154766663
233.154823150
233.154889125
233.154917437
233.154958763
233.154963512
233.155061963
233.155148025
233.155160850
233.155172675
233.155377063
233.155449113
233.155457850
233.155458025
233.155458150
233.155498925
233.155520188
233.155606775
233.155645862
233.155723650
233.155756725
233.155906950
233.155987975
233.156147912
233.156213150
233.156256275
233.156399137
233.156638525
233.156800650
233.156833225
233.156848650
233.156889025
233.157049487
233.157116838
233.157141263
233.157192512
233.157335675
233.157372912
233.157455475
233.157458550
233.157486925
233.157530125
233.157569763
233.157612338
233.157697175
233.157721138
233.157746962
233.157815212
233.157822762
233.157822850
233.157844575
233.157845113
233.157917663
233.158012713
233.158062538
233.158177950
233.158363237
233.158411737
233.158432850
233.158478863
233.158534838
233.158567375
233.158607800
233.158660750
233.158772237
233.158804688
233.158875937
233.158876187
233.158906363
233.158927363
233.159015750
233.159150525
233.159152600
233.159156725
233.159170262
233.159255350
233.159418587
233.159426263
233.159447863
233.159658512
233.159660237
233.159668863
233.159700063
233.159799988
233.159833063
233.159890362
233.159951138
233.160089050
233.160136312
233.160330388
233.160377463
233.160461263
233.160596588
233.160651288
233.160702450
233.160722375
233.160732688
233.160737087
233.160778900
233.161079600
233.161189912
233.161278713
233.161328537
233.161488612
233.161543988
233.161578175
233.161693825
233.161773638
233.161908175
233.161956975
233.161997100
233.162009700
233.162074462
233.162151887
233.162152013
233.162192237
233.162339688
233.162411413
233.162466150
233.162474050
233.162509675
233.162522812
233.162606075
233.162608100
233.162639162
233.162653725
233.162910525
233.162912675
233.162912775
233.162978650
233.163125525
233.163174150
233.163306975
233.163376737
233.163407087
233.163411062
233.163502387
233.163548875
233.163560800
233.163644250
233.163737062
233.163773413
233.163802688
233.163890250
233.163895212
233.163914938
233.163915500
233.163915775
233.163929950
233.164058300
233.164182837
233.164290563
233.164290750
233.164304262
233.164332763
233.164357663
233.164370625
233.164404375
233.164474375
233.164474463
233.164610687
233.164651362
233.164736875
233.164764850
233.164772787
233.164857850
233.164879150
233.164924750
233.164970175
233.165024963
233.165086850
233.165260975
233.165261563
233.165277775
233.165342987
233.165357613
233.165382250
233.165393200
233.165395050
233.165500662
233.165546188
233.165741413
233.165757337
233.165909625
233.165993612
233.166021800
233.166024612
233.166081975
233.166196213
233.166217925
233.166529000
233.166551200
233.166649363
233.166685237
233.166720913
233.166758475
233.166807825
233.166808575
233.166838912
233.166956312
233.167069763
233.167255337
233.167255450
233.167262687
233.167290775
233.167302562
233.167315600
233.167417062
233.167430137
233.167565650
233.167572412
233.167595012
233.167599025
233.167674125
233.167677188
233.167707400
233.167719650
233.167814675
233.167836438
233.167855863
233.167860775
233.167879838
233.167904513
233.167952888
233.167973750
233.168198862
233.168209650
233.168310800
233.168397737
233.168418875
233.168457112
233.168473800
233.168503713
233.168675275
233.168828287
233.168859037
233.169140950
233.169248687
233.169250300
233.169355188
233.169476950
233.169507875
233.169516900
233.169521562
233.169660988
233.169728675
233.169734025
233.169757337
233.169770462
233.169884738
233.169976263
233.170076687
233.170157500
233.170318875
233.170345950
233.170362687
233.170397388
233.170480300
233.170480825
233.170616838
233.170721400
233.170843750
233.170862237
233.170878450
233.171012300
233.171105012
233.171155300
233.171420275
233.171454638
233.171540050
233.171759675
233.171788962
233.171841075
233.172120463
233.172150625
233.172471737
233.172476250
233.172477638
233.172507125
233.172533037
233.172704237
233.172704375
233.172793050
233.172993000
233.172997100
233.172999087
233.173177662
233.173372237
233.173458475
233.173458725
233.173507875
233.173574000
233.173667913
233.173845375
233.173988275
233.174050675
233.174082688
233.174105613
233.174128137
233.174406200
233.174459288
233.174528800
233.174578438
233.174625013
233.174626600
233.174628750
233.174670000
233.174682050
233.174847812
233.174875625
233.174906075
233.174999075
233.175121650
233.175380687
233.175589412
233.175600712
233.175693525
233.175769387
233.175865787
233.175969687
233.176050387
233.176079063
233.176094950
233.176213975
233.176253038
233.176257850
233.176333975
233.176358550
233.176389212
233.176443100
233.176497075
233.176668925
233.176826637
233.176872925
233.177057462
233.177243288
233.177279312
233.177496675
233.177620813
233.177653525
233.177762338
233.177832275
233.177872925
233.177896887
233.178021575
233.178043162
233.178100788
233.178270487
233.178272075
233.178272163
233.178272350
233.178311138
233.178317887
233.178610400
233.178705113
233.178771275
233.178806150
233.178829225
233.178842137
233.178909863
233.178970037
233.178993387
233.179004187
233.179029538
233.179069613
233.179111025
233.179143225
233.179187100
233.179213237
233.179260913
233.179302288
233.179336000
233.179347138
233.179347225
233.179448575
233.179455725
233.179485113
233.179550887
233.179551337
233.179653325
233.179805750
233.179811700
233.179853900
233.179914900
233.179957737
233.179958312
233.179977912
233.179995450
233.180005738
233.180110875
233.180207887
233.180217575
233.180253775
233.180284975
233.180356250
233.180385688
233.180593225
233.180751388
233.180767237
233.180767363
233.180817313
233.180880600
233.180967813
233.180967925
233.180973450
233.180996325
233.181075825
233.181089725
233.181191563
233.181289212
233.181405575
233.181525100
233.181542662
233.181897712
233.181948150
233.181994363
233.181995875
233.181998238
233.182107863
233.182153700
233.182153787
233.182187987
233.182194412
233.182213888
233.182267075
233.182304612
233.182350888
233.182350975
233.182390688
233.182487388
233.182494350
233.182569925
233.182575337
233.182646688
233.182696838
233.182740188
233.182746550
233.182751975
233.182806237
233.182815450
233.182891475
233.182956325
233.182962387
233.182962838
233.183063788
233.183110212
233.183244375
233.183267887
233.183296912
233.183339850
233.183367300
233.183413737
233.183542462
233.183779675
233.183811513
233.183845400
233.184213812
233.184285462
233.184407000
233.184433937
233.184515188
233.184534125
233.184679550
233.184802775
233.184859200
233.184907487
233.184914900
233.185013537
233.185015300
233.185037438
233.185077150
233.185136825
233.185137462
233.185330988
233.185342287
233.185344175
233.185344450
233.185515512
233.185588850
233.185642825
233.185680137
233.185992350
233.186003200
233.186229237
233.186285275
233.186557588
233.186557700
233.186567025
233.186589037
233.186826875
233.186843388
233.187291225
233.187370163
233.187400913
233.187452487
233.187586325
233.187644550
233.187659013
233.187680425
233.187697213
233.187747900
233.187768863
233.187842738
233.187951737
233.187969025
233.187992963
233.188403925
233.188417450
233.188456887
233.188476737
233.188757912
233.188888900
233.188932612
233.188964962
233.189098300
233.189123787
233.189136512
233.189201887
233.189377525
233.189397525
233.189459212
233.189502700
233.189692325
233.189906300
233.189997288
233.190067088
233.190143113
233.190285475
233.190330375
233.190405950
233.190476450
233.190560463
233.190583375
233.190682575
233.190947300
233.191020900
233.191101613
233.191109650
233.191142625
233.191161263
233.191296550
233.191408325
233.191414300
233.191427550
233.191441562
233.191526850
233.191564975
233.191810438
233.191870387
233.191872287
233.191894075
233.191907875
233.191927575
233.191963700
233.191968688
233.192008775
233.192061225
233.192073250
233.192161900
233.192166775
233.192235675
233.192271250
233.192305575
233.192327062
233.192335813
233.192458563
233.192545137
233.192561175
233.192566787
233.192603187
233.192681112
233.192850537
233.192873687
233.192995962
233.193011625
233.193013888
233.193107700
233.193110937
233.193115025
233.193118363
233.193148412
233.193205825
233.193217237
233.193444700
233.193493275
233.193539862
233.193563412
233.193708762
233.193785075
233.193892763
233.193951475
233.193953975
233.194057200
233.194073288
233.194073525
233.194144013
233.194150312
233.194165588
233.194177325
233.194245738
233.194275550
233.194276325
233.194279800
233.194351625
233.194439163
233.194452225
233.194545438
233.194553375
233.194612300
233.194849688
233.194864263
233.194930725
233.195016138
233.195083238
233.195099025
233.195223413
233.195224950
233.195304200
233.195304287
233.195304413
233.195430187
233.195430675
233.195457387
233.195459088
233.195461975
233.195469550
233.195512012
233.195594462
233.195728412
233.195848288
233.195925975
233.196139037
233.196345200
233.196437950
233.196489937
233.196507700
233.196549637
233.196577275
233.196577600
233.196585588
233.196589163
233.196605637
233.196619300
233.196649288
233.196720850
233.196794800
233.197063138
233.197065700
233.197070588
233.197101225
233.197143325
233.197192812
233.197211650
233.197248675
233.197330612
233.197363387
233.197369863
233.197585312
233.197647775
233.197692638
233.197774375
233.197811887
233.197838125
233.197866412
233.197888375
233.197902000
233.197902275
233.197902663
233.197902737
233.197925838
233.197978688
233.198054138
233.198072525
233.198175675
233.198344612
233.198406162
233.198447738
233.198514075
233.198593287
233.198746038
233.198753200
233.198801737
233.198827150
233.198888737
233.198921288
233.199029400
233.199030937
233.199074263
233.199288537
233.199373100
233.199390425
233.199465713
233.199657550
233.199730725
233.199764300
233.199767762
233.199792350
233.199912250
233.200002550
233.200128425
233.200151425
233.200178375
233.200195562
233.200213112
233.200238375
233.200283350
233.200339325
233.200343425
233.200436212
233.200460163
233.200476725
233.200480100
233.200512113
233.200580688
233.200859275
233.201000188
233.201013787
233.201109350
233.201126337
233.201126500
233.201132300
233.201133113
233.201338763
233.201387288
233.201439437
233.201472188
233.201493038
233.201530725
233.201678000
233.201702500
233.201784400
233.201784812
233.201786387
233.201839012
233.201843075
233.201849950
233.201851275
233.201890850
233.201960337
233.201976412
233.202028138
233.202057050
233.202074512
233.202074613
233.202095012
233.202166350
233.202509025
233.202526375
233.202680287
233.202770450
233.202899487
233.203102875
233.203130900
233.203153750
233.203157600
233.203192475
233.203244575
233.203260800
233.203487300
233.203746037
233.203777538
233.203798963
233.203808813
233.203872762
233.203878938
233.203937562
233.203966025
233.203966113
233.203966538
233.204113975
233.204237375
233.204282762
233.204313112
233.204372350
233.204372438
233.204526950
233.204552837
233.204560488
233.204563925
233.204571325
233.204627325
233.204712487
233.204779162
233.204793763
233.204819713
233.204840375
233.204900538
233.204913250
233.204914250
233.205094912
233.205221687
233.205241637
233.205250050
233.205250188
233.205250625
233.205251325
233.205478938
233.205566550
233.205632000
233.205768812
233.205878087
233.205948412
233.206046337
233.206123275
233.206142013
233.206200862
233.206254350
233.206286000
233.206356150
233.206409700
233.206442475
233.206447887
233.206455275
233.206455463
233.206497025
233.206604113
233.206619787
233.206711600
233.206727425
233.206764338
233.206769950
233.206785225
233.206850513
233.206860800
233.206882337
233.206932037
233.206950450
233.206972925
233.207137413
233.207241675
233.207300200
233.207349500
233.207387388
233.207464287
233.207535850
233.207573800
233.207588325
233.207632612
233.207632700
233.207676537
233.207759412
233.207771875
233.207821650
233.207851887
233.207852750
233.207874075
233.207905487
233.207924775
233.207970138
233.207974363
233.208012137
233.208099438
233.208152600
233.208191413
233.208246337
233.208319400
233.208342700
233.208385325
233.208519750
233.208563887
233.208569138
233.208632462
233.208632550
233.208743237
233.208762388
233.208779437
233.208784087
233.208784162
233.208909288
233.208951825
233.208999538
233.209005100
233.209126875
233.209179075
233.209212438
233.209317763
233.209586863
233.209617050
233.209618463
233.209628187
233.209673850
233.209700387
233.209711237
233.209770637
233.209821300
233.209895700
233.209918213
233.210067975
233.210076150
233.210161737
233.210257912
233.210269512
233.210329200
233.210339737
233.210373312
233.210391262
233.210407950
233.210470100
233.210708300
233.210720825
233.210779688
233.210793200
233.210880662
233.211048300
233.211137938
233.211170288
233.211180475
233.211213700
233.211260100
233.211265225
233.211345100
233.211449350
233.211521213
233.211522487
233.211675163
233.211692175
233.211693962
233.211713125
233.211722012
233.211741413
233.211777788
233.211788275
233.211857662
233.211862962
233.211907950
233.211962450
233.212054462
233.212106350
233.212155062
233.212269425
233.212309925
233.212342075
233.212384875
233.212482988
233.212535462
233.212563187
233.212595725
233.212626962
233.212652937
233.212804425
233.212982650
233.212993650
233.212995062
233.213232837
233.213337763
233.213386287
233.213490025
233.213518200
233.213536950
233.213542163
233.213564200
233.213844462
233.213872975
233.213879838
233.213892512
233.213893563
233.213893813
233.213932838
233.214169487
233.214208638
233.214285437
233.214290513
233.214304312
233.214349350
233.214402000
233.214408000
233.214540175
233.214573050
233.214618912
233.214619000
233.214652950
233.214729900
233.214735838
233.214759362
233.214807288
233.214824450
233.214841400
233.214882550
233.214968312
233.214991113
233.215046900
233.215090775
233.215113250
233.215164638
233.215185962
233.215212963
233.215301625
233.215371412
233.215523500
233.215568225
233.215589537
233.215635287
233.215647000
233.215700013
233.215732812
233.215737063
233.215845912
233.215863075
233.215973075
233.216095850
233.216100825
233.216130100
233.216180963
233.216322325
233.216392025
233.216396912
233.216397000
233.216446212
233.216486812
233.216547712
233.216627150
233.216635488
233.216635575
233.216696138
233.216696425
233.216701950
233.216715287
233.216780975
233.216806700
233.216898963
233.216961450
233.216979563
233.216981013
233.216988800
233.217017812
233.217073413
233.217113150
233.217134000
233.217142913
233.217206213
233.217320987
233.217321075
233.217321225
233.217403600
233.217417238
233.217492525
233.217501537
233.217523725
233.217548937
233.217575863
233.217637537
233.217662488
233.217778162
233.217820075
233.218013662
233.218090150
233.218179813
233.218193150
233.218242137
233.218242225
233.218281338
233.218420363
233.218470688
233.218527325
233.218596037
233.218624375
233.218671088
233.218734625
233.218887700
233.218906438
233.218973150
233.218988725
233.218998900
233.219014675
233.219037413
233.219192763
233.219254087
233.219255100
233.219261813
233.219455012
233.219488200
233.219540962
233.219547487
233.219549737
233.219608275
233.219618250
233.219687700
233.219687787
233.219687925
233.219706237
233.219740812
233.219819363
233.219870875
233.219882750
233.219967225
233.220002287
233.220022175
233.220038275
233.220071800
233.220123050
233.220123925
233.220182725
233.220190712
233.220228462
233.220236050
233.220241725
233.220310162
233.220347675
233.220351338
233.220434775
233.220472487
233.220498300
233.220555612
233.220570813
233.220625025
233.220747212
233.220811037
233.220848125
233.220885075
233.220907650
233.221058962
233.221100225
233.221141775
233.221202050
233.221264700
233.221278563
233.221323038
233.221541825
233.221571238
233.221615225
233.221707950
233.221734300
233.221747913
233.221768113
233.221768200
233.221786050
233.221796238
233.221913688
233.221914137
233.222062675
233.222106800
233.222110787
233.222179900
233.222359512
233.222386050
233.222456663
233.222535687
233.222572262
233.222638862
233.222647225
233.222690450
233.222707000
233.222716962
233.222781050
233.222827062
233.222862112
233.223045563
233.223073137
233.223094850
233.223099262
233.223106650
233.223110625
233.223149587
233.223228012
233.223234375
233.223329388
233.223379537
233.223438262
233.223452087
233.223456475
233.223600788
233.223723963
233.223828663
233.223871725
233.223887687
233.223966100
233.223967187
233.223995925
233.224019663
233.224054700
233.224058037
233.224077338
233.224111612
233.224152038
233.224292500
233.224301900
233.224426612
233.224522375
233.224522450
233.224633675
233.224661950
233.224689425
233.224700700
233.224869638
233.224919212
233.225018613
233.225096600
233.225114150
233.225120863
233.225139825
233.225178250
233.225216000
233.225263687
233.225341875
233.225424725
233.225435137
233.225435312
233.225498900
233.225535063
233.225647162
233.225914625
233.225946825
233.225947088
233.225980125
233.225998175
233.226093650
233.226094837
233.226096125
233.226175437
233.226188075
233.226188487
233.226203088
233.226329100
233.226335113
233.226370650
233.226408238
233.226410450
233.226498350
233.226647725
233.226663737
233.226708263
233.226778462
233.226804500
233.226894025
233.226898000
233.226900550
233.226955650
233.227110550
233.227166213
233.227172712
233.227220287
233.227252838
233.227318712
233.227463387
233.227470063
233.227488663
233.227512800
233.227515012
233.227517587
233.227542050
233.227574900
233.227578887
233.227621875
233.227641900
233.227789150
233.227843250
233.227890263
233.227996962
233.228009512
233.228035125
233.228121563
233.228138288
233.228198475
233.228201262
233.228218125
233.228321175
233.228367175
233.228507038
233.228639813
233.228720375
233.228790038
233.228877238
233.228884112
233.228884188
233.228956075
233.229108263
233.229224650
233.229232200
233.229325025
233.229345088
233.229358225
233.229489075
233.229533113
233.229796050
233.229841500
233.229902925
233.229905300
233.229929550
233.230005900
233.230005987
233.230029900
233.230080612
233.230104512
233.230118213
233.230150675
233.230203362
233.230271988
233.230317563
233.230364625
233.230365388
233.230449687
233.230596687
233.230623075
233.230683650
233.230709675
233.230763250
233.230840250
233.230861575
233.230948662
233.230993888
233.231109162
233.231114238
233.231186300
233.231368513
233.231376650
233.231420400
233.231541263
233.231543713
233.231566437
233.231757350
233.231772175
233.231791187
233.231877475
233.231918075
233.232007500
233.232088275
233.232157025
233.232226612
233.232259637
233.232304462
233.232343850
233.232372287
233.232372400
233.232376187
233.232497425
233.232551450
233.232551538
233.232555250
233.232632950
233.232672225
233.232761487
233.232761575
233.232840100
233.232860988
233.232864312
233.232923212
233.232960625
233.232988538
233.232995138
233.233258213
233.233273838
233.233306875
233.233364450
233.233364562
233.233406375
233.233409887
233.233454763
233.233470837
233.233488937
233.233546050
233.233651713
233.233681687
233.233724225
233.233724312
233.233794175
233.233838700
233.233866763
233.234063263
233.234165100
233.234193225
233.234205200
233.234267375
233.234357713
233.234381300
233.234389413
233.234447600
233.234452987
233.234508225
233.234522438
233.234644087
233.234673187
233.234774850
233.234815562
233.234961750
233.234964388
233.235044350
233.235078050
233.235127412
233.235251987
233.235252075
233.235252188
233.235267563
233.235433525
233.235543062
233.235559787
233.235600275
233.235638862
233.235682988
233.235696437
233.235759562
233.235777388
233.235847337
233.235974863
233.236114537
233.236190338
233.236223275
233.236223362
233.236274587
233.236293850
233.236346462
233.236419362
233.236485875
233.236497937
233.236582975
233.236778663
233.236822413
233.236879000
233.237061012
233.237061313
233.237290425
233.237335212
233.237441150
233.237594513
233.237639137
233.237653188
233.237653350
233.237718375
233.237750288
233.237967688
233.237980988
233.238011200
233.238062350
233.238073762
233.238130400
233.238149013
233.238178250
233.238221325
233.238280613
233.238362325
233.238382662
233.238406237
233.238530438
233.238649425
233.238806563
233.238878225
233.238917300
233.238993212
233.239063750
233.239101262
233.239174725
233.239203625
233.239230375
233.239252287
233.239255600
233.239276925
233.239280650
233.239389050
233.239389125
233.239396487
233.239431725
233.239461850
233.239523350
233.239523437
233.239664912
233.239807600
233.239883313
233.239908025
233.239957350
233.240062700
233.240325375
233.240348575
233.240365200
233.240366800
233.240371262
233.240412362
233.240464250
233.240478413
233.240509525
233.240600062
233.240668625
233.240779900
233.240805825
233.240816675
233.240840750
233.240905688
233.240934038
233.240959863
233.241097950
233.241172363
233.241190700
233.241215025
233.241358063
233.241459675
233.241535237
233.241584488
233.241724625
233.241737300
233.241751887
233.241788488
233.241824388
233.241838538
233.241861212
233.241901738
233.242102988
233.242140463
233.242150000
233.242180000
233.242228463
233.242235900
233.242257188
233.242366875
233.242443713
233.242456150
233.242469650
233.242596575
233.242663787
233.242678100
233.242695300
233.242816387
233.242919850
233.243120550
233.243146650
233.243241850
233.243261212
233.243261350
233.243329937
233.243568875
233.243590512
233.243674363
233.243718825
233.243774987
233.243796713
233.243923925
233.243939912
233.244101200
233.244113700
233.244152463
233.244157200
233.244229488
233.244305137
233.244325463
233.244341437
233.244500400
233.244730875
233.244795300
233.244802150
233.244891500
233.244909525
233.244911763
233.244946525
233.244956975
233.244973725
233.244986100
233.245100113
233.245185187
233.245275037
233.245294588
233.245303662
233.245422625
233.245535888
233.245777250
233.245891325
233.245959438
233.246262312
233.246304525
233.246322088
233.246328750
233.246460638
233.246461063
233.246500575
233.246564113
233.246642437
233.246771938
233.246842475
233.246901063
233.247019488
233.247053988
233.247133013
233.247149625
233.247234862
233.247356650
233.247461800
233.247479312
233.247481437
233.247490038
233.247540050
233.247552362
233.247812063
233.247849312
233.247865075
233.247870450
233.247899962
233.247932687
233.248264463
233.248342162
233.248394275
233.248524538
233.248605925
233.248618062
233.248720338
233.248783737
233.248883550
233.248886363
233.248889988
233.248922738
233.248934250
233.248936150
233.248977113
233.248981488
233.249004538
233.249029912
233.249062000
233.249100125
233.249203163
233.249266963
233.249364988
233.249371450
233.249461825
233.249465663
233.249550113
233.249575775
233.249588063
233.249679100
233.249699125
233.249784525
233.249825875
233.249836238
233.249867475
233.250090487
233.250130775
233.250236475
233.250248500
233.250263462
233.250366563
233.250481138
233.250505050
233.250519700
233.250528188
233.250533375
233.250534100
233.250598350
233.250623537
233.250649063
233.250758075
233.250853725
233.250906738
233.250918112
233.250965200
233.251068625
233.251109063
233.251223325
233.251223762
233.251248700
233.251263862
233.251292950
233.251301875
233.251365362
233.251368600
233.251384550
233.251426388
233.251433600
233.251509550
233.251536762
233.251652975
233.251659875
233.251700913
233.251716650
233.251729050
233.251736263
233.251765763
233.251788825
233.251840275
233.251990700
233.252018787
233.252052637
233.252104237
233.252146888
233.252168837
233.252261400
233.252289950
233.252319137
233.252342400
233.252422887
233.252478513
233.252495550
233.252521100
233.252611562
233.252623737
233.252648525
233.252704150
233.252887563
233.252914438
233.253006188
233.253054037
233.253079512
233.253100187
233.253143137
233.253163400
233.253224037
233.253237125
233.253258287
233.253331925
233.253379362
233.253399950
233.253401025
233.253431138
233.253554925
233.253643825
233.253668700
233.253761725
233.253774425
233.253853175
233.253877800
233.253915000
233.253937412
233.253968725
233.254051175
233.254078862
233.254127275
233.254152113
233.254183538
233.254369450
233.254433337
233.254438650
233.254462563
233.254477412
233.254480237
233.254489950
233.254493525
233.254555675
233.254620200
233.254685937
233.254687625
233.254722138
233.254739062
233.254757875
233.254853212
233.254938600
233.255018237
233.255060138
233.255101887
233.255106475
233.255173725
233.255186175
233.255232175
233.255235300
233.255240625
233.255252063
233.255302275
233.255343762
233.255427487
233.255459013
233.255462625
233.255467800
233.255472462
233.255539800
233.255544125
233.255571237
233.255700537
233.255730212
233.255747138
233.255829262
233.255842387
233.255910387
233.255910475
233.255953363
233.255973450
233.256049238
233.256146788
233.256172387
233.256222150
233.256226637
233.256368713
233.256460050
233.256460263
233.256468288
233.256484787
233.256484887
233.256496650
233.256611775
233.256662737
233.256710013
233.256725525
233.256734500
233.256746488
233.256769500
233.256769625
233.256786050
233.256819125
233.256847150
233.256854412
233.256885012
233.256904475
233.257015137
233.257047237
233.257247213
233.257247300
233.257321400
233.257327425
233.257377212
233.257526437
233.257546512
233.257546700
233.257604800
233.257638000
233.257814800
233.257840262
233.257943950
233.258002487
233.258013275
233.258050712
233.258065888
233.258206800
233.258273775
233.258289638
233.258298137
233.258307712
233.258425100
233.258430525
233.258446075
233.258558550
233.258624200
233.258721875
233.258740325
233.258750800
233.258895300
233.258951400
233.258978475
233.259003925
233.259004825
233.259075663
233.259253175
233.259266150
233.259362850
233.259409050
233.259430175
233.259448150
233.259561013
233.259652362
233.259675087
233.259786450
233.259786825
233.259837662
233.259843537
233.259989313
233.260078325
233.260296112
233.260299737
233.260311375
233.260358675
233.260402263
233.260404350
233.260423275
233.260453425
233.260455762
233.260471275
233.260487675
233.260542313
233.260649438
233.260719188
233.260772812
233.260797625
233.260811588
233.260838312
233.260925563
233.260950388
233.261000862
233.261052438
233.261055750
233.261176237
233.261176575
233.261221525
233.261246062
233.261251800
233.261260100
233.261299975
233.261317525
233.261333788
233.261414288
233.261476663
233.261548713
233.261595750
233.261616113
233.261618425
233.261627450
233.261790988
233.261795912
233.261796025
233.261852900
233.261977650
233.261983450
233.262006325
233.262075800
233.262076412
233.262103450
233.262191525
233.262258425
233.262299012
233.262314188
233.262355050
233.262405788
233.262410362
233.262479275
233.262524612
233.262594525
233.262614837
233.262654838
233.262723962
233.262732663
233.262786900
233.262829813
233.262843675
233.262860712
233.262864987
233.262899925
233.262901675
233.262928262
233.262933950
233.262974963
233.262977113
233.262992263
233.263056562
233.263110912
233.263143025
233.263148038
233.263220800
233.263221775
233.263244600
233.263298137
233.263327625
233.263472325
233.263529450
233.263584187
233.263649587
233.263702675
233.263749212
233.263794437
233.263812438
233.263842975
233.263906325
233.263931050
233.263950000
233.263959825
233.263962450
233.263974375
233.264096362
233.264201075
233.264201813
233.264225112
233.264255525
233.264271950
233.264361012
233.264362275
233.264379525
233.264454600
233.264498975
233.264544750
233.264567575
233.264582612
233.264782188
233.264813650
233.264919675
233.264965050
233.264987187
233.265028962
233.265034362
233.265108487
233.265124563
233.265409525
233.265430213
233.265451813
233.265566575
233.265615637
233.265683738
233.265757850
233.265959250
233.265972375
233.265979575
233.265990287
233.265995375
233.266026262
233.266105725
233.266106950
233.266126950
233.266222462
233.266241812
233.266264850
233.266287275
233.266295412
233.266403037
233.266429488
233.266433412
233.266473488
233.266504450
233.266534000
233.266535675
233.266598350
233.266637525
233.266687350
233.266714750
233.266775287
233.266790200
233.266794087
233.266810838
233.266851188
233.266859888
233.266945187
233.266960975
233.267043125
233.267088538
233.267090988
233.267126512
233.267168350
233.267179650
233.267231750
233.267294000
233.267623200
233.267636837
233.267673162
233.267688700
233.267688925
233.267773275
233.267787562
233.267819387
233.267819463
233.267876887
233.267881275
233.267999038
233.268034975
233.268051250
233.268051662
233.268063925
233.268089025
233.268128450
233.268317400
233.268318025
233.268337600
233.268343925
233.268348275
233.268443088
233.268483938
233.268568525
233.268677488
233.268723588
233.268758888
233.268784600
233.268865325
233.268866838
233.268938638
233.268994250
233.269004100
233.269004250
233.269020375
233.269034587
233.269066925
233.269089412
233.269143200
233.269205700
233.269206250
233.269229900
233.269330312
233.269330400
233.269414425
233.269452737
233.269454362
233.269484525
233.269495175
233.269529737
233.269591500
233.269611525
233.269694300
233.269717587
233.269736862
233.269745125
233.269874350
233.270051200
233.270051338
233.270355250
233.270396325
233.270558150
233.270576938
233.270683750
233.270704238
233.270720362
233.270720450
233.270798150
233.270832200
233.270941163
233.270982625
233.271041988
233.271042250
233.271158262
233.271263463
233.271340300
233.271361875
233.271438675
233.271527950
233.271573037
233.271586400
233.271594250
233.271594525
233.271676450
233.271737188
233.271800138
233.271800225
233.271851075
233.271958350
233.271964913
233.271997000
233.272004700
233.272023687
233.272047287
233.272052150
233.272052237
233.272075863
233.272093713
233.272181012
233.272245088
233.272252100
233.272380575
233.272444625
233.272488987
233.272500150
233.272542825
233.272580513
233.272609913
233.272611700
233.272649562
233.272758762
233.272762500
233.272763050
233.272790388
233.272843488
233.272876062
233.272940487
233.272971638
233.272999650
233.273013238
233.273073800
233.273115063
233.273183650
233.273185563
233.273212150
233.273216362
233.273345312
233.273372375
233.273421050
233.273475362
233.273536638
233.273641988
233.273759813
233.273797825
233.273815250
233.273842188
233.273925937
233.274086238
233.274165400
233.274324700
233.274377450
233.274422225
233.274441975
233.274451887
233.274452612
233.274464300
233.274465875
233.274468063
233.274523663
233.274533962
233.274562325
233.274616987
233.274654650
233.274693288
233.274831463
233.274887850
233.275014525
233.275034250
233.275054250
233.275086638
233.275125325
233.275156300
233.275249075
233.275254588
233.275271938
233.275279425
233.275283162
233.275339700
233.275416788
233.275460937
233.275512575
233.275513200
233.275585700
233.275599663
233.275642987
233.275753662
233.275781238
233.275806450
233.275807112
233.275813537
233.275818512
233.275829287
233.275841125
233.275863687
233.275864662
233.275875675
233.275885775
233.275887687
233.275896913
233.275909087
233.275919250
233.275988000
233.275989100
233.275989825
233.276007362
233.276018738
233.276074163
233.276121612
233.276123937
233.276321375
233.276321700
233.276382350
233.276500037
233.276527413
233.276555162
233.276598500
233.276709325
233.276716050
233.276717588
233.276725400
233.276750088
233.276792538
233.276820350
233.276848538
233.276896212
233.276907687
233.277170325
233.277182662
233.277195000
233.277220450
233.277384012
233.277389050
233.277425738
233.277524062
233.277541875
233.277571125
233.277642788
233.277643675
233.277826450
233.277892500
233.277976088
233.277976275
233.277976362
233.278055325
233.278205587
233.278335387
233.278342388
233.278363037
233.278412438
233.278599112
233.278649613
233.278706737
233.278903175
233.278941912
233.278942013
233.279065463
233.279180350
233.279189975
233.279199963
233.279233775
233.279288987
233.279301137
233.279377038
233.279437288
233.279553663
233.279594587
233.279663000
233.279667425
233.279689150
233.279698887
233.279710513
233.279760175
233.279786562
233.279859713
233.279918213
233.279925313
233.280014750
233.280023312
233.280038913
233.280058125
233.280089075
233.280103250
233.280111912
233.280125163
233.280189650
233.280202350
233.280229500
233.280259513
233.280299025
233.280299213
233.280356075
233.280405750
233.280412200
233.280420300
233.280433337
233.280498750
233.280501988
233.280551588
233.280569425
233.280644375
233.280719700
233.280746225
233.280824700
233.280896725
233.280905050
233.280906625
233.280947850
233.280951888
233.281034600
233.281054888
233.281070113
233.281112025
233.281143775
233.281157675
233.281220163
233.281248675
233.281264975
233.281275075
233.281298763
233.281339800
233.281362788
233.281414075
233.281449288
233.281479787
233.281593687
233.281644750
233.281692500
233.281713300
233.281732125
233.281747112
233.281751225
233.281820012
233.281897325
233.281963300
233.282037712
233.282061137
233.282067225
233.282067350
233.282082487
233.282110050
233.282216050
233.282226175
233.282249900
233.282252675
233.282283837
233.282358250
233.282360300
233.282398850
233.282442225
233.282459388
233.282468962
233.282519050
233.282552087
233.282556225
233.282623212
233.282650000
233.282666675
233.282694750
233.282708138
233.282733162
233.282795800
233.282829300
233.282946288
233.282987075
233.282990638
233.283019150
233.283050412
233.283093487
233.283107675
233.283167263
233.283210387
233.283225450
233.283268913
233.283290575
233.283371050
233.283387737
233.283409900
233.283419963
233.283432288
233.283475475
233.283513938
233.283514800
233.283530362
233.283530575
233.283586587
233.283642625
233.283678762
233.283814987
233.283826725
233.283949412
233.283951350
233.284077887
233.284078125
233.284127437
233.284132312
233.284133088
233.284166425
233.284245338
233.284258000
233.284266075
233.284279875
233.284296863
233.284324413
233.284369625
233.284395100
233.284408050
233.284438725
233.284571688
233.284617125
233.284656225
233.284730013
233.284735488
233.284750575
233.284764938
233.284781175
233.284790425
233.284926975
233.284955975
233.285015612
233.285084488
233.285108412
233.285110788
233.285111000
233.285153538
233.285185187
233.285220725
233.285324588
233.285457688
233.285492513
233.285574663
233.285581275
233.285741712
233.285804825
233.285843050
233.285907100
233.285934700
233.286063725
233.286074112
233.286155837
233.286170025
233.286207275
233.286367738
233.286385688
233.286404225
233.286523663
233.286637450
233.286637600
233.286747800
233.286837775
233.286949212
233.286949513
233.286954050
233.286954150
233.287023113
233.287061287
233.287147875
233.287181950
233.287339962
233.287402900
233.287411962
233.287460700
233.287538750
233.287542900
233.287564500
233.287654213
233.287721625
233.287739800
233.287740287
233.287834337
233.287836800
233.287867725
233.287910250
233.287915100
233.288002875
233.288077525
233.288098738
233.288144700
233.288183875
233.288185212
233.288283675
233.288309100
233.288374150
233.288395650
233.288465375
233.288467050
233.288467850
233.288485987
233.288503675
233.288661137
233.288671862
233.288794850
233.288822863
233.288896975
233.288914625
233.288964137
233.288969437
233.288985375
233.289040312
233.289051650
233.289163812
233.289190250
233.289214075
233.289230838
233.289273575
233.289307012
233.289322850
233.289418300
233.289519375
233.289605425
233.289612513
233.289692025
233.289879700
233.289880238
233.289962325
233.290054487
233.290083975
233.290120600
233.290234863
233.290417663
233.290464413
233.290534300
233.290574900
233.290594025
233.290623563
233.290668587
233.290690950
233.290726400
233.290738850
233.290870825
233.290983162
233.291177763
233.291252788
233.291252875
233.291285250
233.291353975
233.291373550
233.291413487
233.291413575
233.291433350
233.291433425
233.291442200
233.291477912
233.291510550
233.291531787
233.291638213
233.291657738
233.291683737
233.291709613
233.291718213
233.291719950
233.291740025
233.291742237
233.291777800
233.291803350
233.291856962
233.291870212
233.291923487
233.291943513
233.291981075
233.291997087
233.292026563
233.292190412
233.292316725
233.292342813
233.292377975
233.292406725
233.292506275
233.292602212
233.292616113
233.292640650
233.292654462
233.292934000
233.293016800
233.293045638
233.293054725
233.293058412
233.293069613
233.293083938
233.293115200
233.293343212
233.293376188
233.293387387
233.293387488
233.293390963
233.293401063
233.293437213
233.293461300
233.293557862
233.293775213
233.293811175
233.293856725
233.294107462
233.294168275
233.294178000
233.294222075
233.294256900
233.294276650
233.294530425
233.294556675
233.294644050
233.294767725
233.294771275
233.294865488
233.294972662
233.294973113
233.295067138
233.295086625
233.295144838
233.295164412
233.295209363
233.295214275
233.295235550
233.295260412
233.295271950
233.295469950
233.295603288
233.295611837
233.295630975
233.295696975
233.295699262
233.295800087
233.295818612
233.295848087
233.295875450
233.295942413
233.295989712
233.296036700
233.296105075
233.296119775
233.296134375
233.296167988
233.296175425
233.296185788
233.296219063
233.296308275
233.296394100
233.296413838
233.296432963
233.296449787
233.296456213
233.296463600
233.296473287
233.296532850
233.296719350
233.296785450
233.296785550
233.296813650
233.296838713
233.296843663
233.296925825
233.297003175
233.297058937
233.297107538
233.297132100
233.297137425
233.297168550
233.297333437
233.297349212
233.297372112
233.297392338
233.297437300
233.297491038
233.297550800
233.297581213
233.297701388
233.297707487
233.297747475
233.297764737
233.297813450
233.297827075
233.297851500
233.297912350
233.297958825
233.297981650
233.297981738
233.297997225
233.298006787
233.298006875
233.298062488
233.298066912
233.298069838
233.298080150
233.298085050
233.298096913
233.298147113
233.298159875
233.298177288
233.298280363
233.298305925
233.298382825
233.298469575
233.298484938
233.298701475
233.298731900
233.298734438
233.298736263
233.298786863
233.298787613
233.298788962
233.298798812
233.298814663
233.298831925
233.298960988
233.299009325
233.299173600
233.299186762
233.299319738
233.299373137
233.299435100
233.299441887
233.299469550
233.299487812
233.299543675
233.299597100
233.299613588
233.299777863
233.299851300
233.299854487
233.299868325
233.300007350
233.300040413
233.300056150
233.300071438
233.300105525
233.300158850
233.300179912
233.300240263
233.300252425
233.300289663
233.300291225
233.300317762
233.300321400
233.300332462
233.300337638
233.300542425
233.300582600
233.300640000
233.300662850
233.300667237
233.300670250
233.300768850
233.300782663
233.300822437
233.301009000
233.301076062
233.301077650
233.301123125
233.301180463
233.301196175
233.301222938
233.301257775
233.301258625
233.301289263
233.301347462
233.301369037
233.301381738
233.301395200
233.301435400
233.301445263
233.301450050
233.301468400
233.301475700
233.301538975
233.301540913
233.301668350
233.301709287
233.301839588
233.301866012
233.301886962
233.301887088
233.301982837
233.302019125
233.302032137
233.302035775
233.302127875
233.302154600
233.302199375
233.302230300
233.302322062
233.302348025
233.302364138
233.302457188
233.302470275
233.302493363
233.302506088
233.302595263
233.302603425
233.302636363
233.302734550
233.302811862
233.302829188
233.302865612
233.302905625
233.302978725
233.302979100
233.302991600
233.303113725
233.303134812
233.303163875
233.303171013
233.303206963
233.303216875
233.303216950
233.303265112
233.303276975
233.303335213
233.303335288
233.303343238
233.303344237
233.303355888
233.303396888
233.303524987
233.303568988
233.303579837
233.303624937
233.303654175
233.303661525
233.303711187
233.303726900
233.303827900
233.303844787
233.303964363
233.304080925
233.304100412
233.304102412
233.304192975
233.304218563
233.304245050
233.304269100
233.304289850
233.304385750
233.304413262
233.304416962
233.304425337
233.304583925
233.304596863
233.304645325
233.304680225
233.304694025
233.304723312
233.304767812
233.304768637
233.304770375
233.304797262
233.304803013
233.304849013
233.304875025
233.304897888
233.304904437
233.304906325
233.304931687
233.304993663
233.305038825
233.305061537
233.305119950
233.305142012
233.305209212
233.305231675
233.305276975
233.305281100
233.305290463
233.305394463
233.305407450
233.305431787
233.305431887
233.305459250
233.305566125
233.305572575
233.305584587
233.305626575
233.305636287
233.305760813
233.305826725
233.305841238
233.305970312
233.306000713
233.306000800
233.306000875
233.306048475
233.306090788
233.306119312
233.306166187
233.306178425
233.306258175
233.306269275
233.306307812
233.306311725
233.306326850
233.306354925
233.306360725
233.306405038
233.306529150
233.306569163
233.306597675
233.306598638
233.306642275
233.306732337
233.306793375
233.306795838
233.306809638
233.306839988
233.306873338
233.306937963
233.307041237
233.307051562
233.307187163
233.307194138
233.307277263
233.307318388
233.307341600
233.307386300
233.307393025
233.307540612
233.307557800
233.307574225
233.307702050
233.307829737
233.307893675
233.307901813
233.307965513
233.308046550
233.308135537
233.308182625
233.308209713
233.308251538
233.308251675
233.308255550
233.308280362
233.308289113
233.308290225
233.308296713
233.308303650
233.308326287
233.308333662
233.308393862
233.308420875
233.308451050
233.308492137
233.308492225
233.308503588
233.308556250
233.308572500
233.308687637
233.308694387
233.308787600
233.308819938
233.308848250
233.308888862
233.308909737
233.308913475
233.309070838
233.309092663
233.309185575
233.309187000
233.309272313
233.309280562
233.309304950
233.309324438
233.309331213
233.309342900
233.309366662
233.309385137
233.309504188
233.309582450
233.309625700
233.309647538
233.309659288
233.309720200
233.309743887
233.309795638
233.309857875
233.310086850
233.310252875
233.310255475
233.310259962
233.310290500
233.310362513
233.310497475
233.310609712
233.310616613
233.310630087
233.310641062
233.310642400
233.310767688
233.310823800
233.310841638
233.310920525
233.310949650
233.310993062
233.310997437
233.311017175
233.311050650
233.311118962
233.311141750
233.311176600
233.311214837
233.311319275
233.311351625
233.311378025
233.311384050
233.311388075
233.311409838
233.311410775
233.311484438
233.311499700
233.311582937
233.311590875
233.311615988
233.311625063
233.311708325
233.311720325
233.311748275
233.311763475
233.311776963
233.311805875
233.311887900
233.311904188
233.311932400
233.311953450
233.312041875
233.312060750
233.312197275
233.312216138
233.312228463
233.312275800
233.312291063
233.312315538
233.312418638
233.312533438
233.312540788
233.312612550
233.312635525
233.312635900
233.312672063
233.312735250
233.312740588
233.312774738
233.312800337
233.312802425
233.312808262
233.312815787
233.312896250
233.312899862
233.312916250
233.313122600
233.313136837
233.313154600
233.313229863
233.313247262
233.313271612
233.313314088
233.313343800
233.313398363
233.313401225
233.313403525
233.313413163
233.313439762
233.313448550
233.313489950
233.313527400
233.313570712
233.313584000
233.313625863
233.313654687
233.313661600
233.313754100
233.313800762
233.313954738
233.314023413
233.314056013
233.314063963
233.314072662
233.314073550
233.314145300
233.314151937
233.314176613
233.314179250
233.314188150
233.314209363
233.314243475
233.314320337
233.314330138
233.314345162
233.314354063
233.314407775
233.314425787
233.314427850
233.314450700
233.314538025
233.314541100
233.314550100
233.314564313
233.314571387
233.314629350
233.314647175
233.314666800
233.314754338
233.314769313
233.314818950
233.314891537
233.314893488
233.314929062
233.314956700
233.314983475
233.315007225
233.315011387
233.315044887
233.315062463
233.315088113
233.315112850
233.315118262
233.315150575
233.315151187
233.315185412
233.315187400
233.315214325
233.315282850
233.315293650
233.315294225
233.315298475
233.315311737
233.315311850
233.315361887
233.315371338
233.315404938
233.315551275
233.315563075
233.315614288
233.315616725
233.315652987
233.315677025
233.315724512
233.315730425
233.315831087
233.315833712
233.315853225
233.315859275
233.315869800
233.315876513
233.315893888
233.315899950
233.315908412
233.315920550
233.315958600
233.315964275
233.315983537
233.316054463
233.316054875
233.316122087
233.316130463
233.316172575
233.316196025
233.316200775
233.316249900
233.316359938
233.316383538
233.316401325
233.316496387
233.316510137
233.316511838
233.316512550
233.316526250
233.316526350
233.316554375
233.316602362
233.316625663
233.316695138
233.316749388
233.316777750
233.316779025
233.316786863
233.316837887
233.316858488
233.316913263
233.316925575
233.316974063
233.316985150
233.316997175
233.317023925
233.317027812
233.317112550
233.317114875
233.317144225
233.317212575
233.317222413
233.317224100
233.317247950
233.317248162
233.317266475
233.317295987
233.317308637
233.317316213
233.317320675
233.317345900
233.317362625
233.317429412
233.317433612
233.317466212
233.317488950
233.317513575
233.317555250
233.317605400
233.317658413
233.317659650
233.317737175
233.317803812
233.317804088
233.317811600
233.317870588
233.317928438
233.317928525
233.317954550
233.317999437
233.318044362
233.318112463
233.318164763
233.318178063
233.318213250
233.318269250
233.318286750
233.318293700
233.318295737
233.318297462
233.318339450
233.318366212
233.318371175
233.318371288
233.318406837
233.318414112
233.318429225
233.318458250
233.318502763
233.318511513
233.318514813
233.318563662
233.318591125
233.318599463
233.318620850
233.318647962
233.318822500
233.318826212
233.318915562
233.318958625
233.318964775
233.319006137
233.319037038
233.319137225
233.319207512
233.319214563
233.319316000
233.319366575
233.319435300
233.319443388
233.319465162
233.319466363
233.319473687
233.319483600
233.319537425
233.319652112
233.319652738
233.319669275
233.319687112
233.319687537
233.319719013
233.319722912
233.319758525
233.319772363
233.319781900
233.319799112
233.319871587
233.319871675
233.319893737
233.319902500
233.319973463
233.320006087
233.320016138
233.320054413
233.320169362
233.320197113
233.320229125
233.320253950
233.320310863
233.320311050
233.320322525
233.320326575
233.320423250
233.320434562
233.320452937
233.320464750
233.320480950
233.320485338
233.320649850
233.320654512
233.320662450
233.320685650
233.320713650
233.320721575
233.320760613
233.320779025
233.320785600
233.320852750
233.320913075
233.320944487
233.320956000
233.321081187
233.321104838
233.321148450
233.321152837
233.321173337
233.321187837
233.321192350
233.321229762
233.321234737
233.321253937
233.321281150
233.321312162
233.321312700
233.321355638
233.321593100
233.321660463
233.321704412
233.321717938
233.321734238
233.321752213
233.321753825
233.321756637
233.321773512
233.321793638
233.321803200
233.321803512
233.321878300
233.321893550
233.321909175
233.321969950
233.322011162
233.322030225
233.322083200
233.322098788
233.322153837
233.322157125
233.322160550
233.322182712
233.322184025
233.322278400
233.322330700
233.322492937
233.322553825
233.322655588
233.322655688
233.322655812
233.322656312
233.322710312
233.322746500
233.322746612
233.322747163
233.322750988
233.322787062
233.322902050
233.322931262
233.322935312
233.322949387
233.322962175
233.323008950
233.323017962
233.323026825
233.323053550
233.323055987
233.323070450
233.323113737
233.323139737
233.323155512
233.323159050
233.323159662
233.323212300
233.323237662
233.323289338
233.323314550
233.323362637
233.323366437
233.323507213
233.323524088
233.323541175
233.323555525
233.323575788
233.323767312
233.323795300
233.323820600
233.323852325
233.323905900
233.323957250
233.323988888
233.323994263
233.324060400
233.324087638
233.324093412
233.324144100
233.324152825
233.324156738
233.324196237
233.324259863
233.324282463
233.324288325
233.324289437
233.324291350
233.324294325
233.324304275
233.324384975
233.324402637
233.324429237
233.324430525
233.324455975
233.324518500
233.324543613
233.324545938
233.324673175
233.324727287
233.324902912
233.324928225
233.324935487
233.324942975
233.324952312
233.324977112
233.325013762
233.325014963
233.325147037
233.325198962
233.325310013
233.325373538
233.325423300
233.325472313
233.325543875
233.325567600
233.325569487
233.325661700
233.325663362
233.325678350
233.325681800
233.325901512
233.325926125
233.326016475
233.326066000
233.326110537
233.326172425
233.326193687
233.326231237
233.326243750
233.326266475
233.326280725
233.326317338
233.326410662
233.326443963
233.326688875
233.326734475
233.326772750
233.326822187
233.326933688
233.327027500
233.327046037
233.327048025
233.327121562
233.327162837
233.327243300
233.327336700
233.327347113
233.327418775
233.327443675
233.327444463
233.327451325
233.327464838
233.327571138
233.327594412
233.327638762
233.327677325
233.327750775
233.327948100
233.327952863
233.327961187
233.327983988
233.327989188
233.328073600
233.328091300
233.328091575
233.328131075
233.328176575
233.328206988
233.328295750
233.328463675
233.328558913
233.328634750
233.328674775
233.328770425
233.328776538
233.328821887
233.328893150
233.328945463
233.328973925
233.329017712
233.329021700
233.329033525
233.329176512
233.329186488
233.329211575
233.329454325
233.329463500
233.329498425
233.329527788
233.329544338
233.329553538
233.329560000
233.329615388
233.329719512
233.329725712
233.329758838
233.329770113
233.329793387
233.329797075
233.329807713
233.329854213
233.329940400
233.329971375
233.330013638
233.330027987
233.330067675
233.330201238
233.330271400
233.330358000
233.330462100
233.330489850
233.330497925
233.330520800
233.330553450
233.330557938
233.330602425
233.330723812
233.330818950
233.330837662
233.330971737
233.330978675
233.331059138
233.331123937
233.331153712
233.331172650
233.331209475
233.331260900
233.331294437
233.331298487
233.331306800
233.331441162
233.331513487
233.331521613
233.331548725
233.331601038
233.331610150
233.331625237
233.331688150
233.331819375
233.331889413
233.331895275
233.331930425
233.331939350
233.331940737
233.331949512
233.331954887
233.332003550
233.332042338
233.332074875
233.332170762
233.332181387
233.332182450
233.332226525
233.332236887
233.332281025
233.332305550
233.332308775
233.332321587
233.332357550
233.332385963
233.332448588
233.332498825
233.332517312
233.332527250
233.332709550
233.332726613
233.332741075
233.332757563
233.332763162
233.332792687
233.332795562
233.332848725
233.332861775
233.332905025
233.332978913
233.332979925
233.332983687
233.333045613
233.333066000
233.333088463
233.333319738
233.333344875
233.333456825
233.333478250
233.333481475
233.333504788
233.333521488
233.333573350
233.333674250
233.333675513
233.333710400
233.333753737
233.333755862
233.333768350
233.333792000
233.333840863
233.333895063
233.333931538
233.333974063
233.334091100
233.334106675
233.334168675
233.334192887
233.334252263
233.334287100
233.334371263
233.334404675
233.334414713
233.334451975
233.334492262
233.334699038
233.334764900
233.334803800
233.334910825
233.334916000
233.335047587
233.335057050
233.335086362
233.335092375
233.335107387
233.335109175
233.335117950
233.335269213
233.335330088
233.335342712
233.335637200
233.335639238
233.335679163
233.335700700
233.335723962
233.335724663
233.335753000
233.335756912
233.335820087
233.335921788
233.335991412
233.336067350
233.336080625
233.336084250
233.336087675
233.336094188
233.336131300
233.336131387
233.336154313
233.336185325
233.336203987
233.336260650
233.336260750
233.336288825
233.336291937
233.336327813
233.336383650
233.336463162
233.336485200
233.336496225
233.336541937
233.336559000
233.336559200
233.336622987
233.336645288
233.336685625
233.336693513
233.336712388
233.336716500
233.336749600
233.336775837
233.336776463
233.336803950
233.336847087
233.336864163
233.336865475
233.336887088
233.337120700
233.337156787
233.337156962
233.337200325
233.337206388
233.337274038
233.337670312
233.337692312
233.337726838
233.337781125
233.337858138
233.337911013
233.338082025
233.338111725
233.338171300
233.338286900
233.338329813
233.338346763
233.338369625
233.338371362
233.338411025
233.338452725
233.338459225
233.338519425
233.338627312
233.338676800
233.338697375
233.338711000
233.338716963
233.338748288
233.338748400
233.338803900
233.338908650
233.338939687
233.338957475
233.339061413
233.339120762
233.339155975
233.339159050
233.339179275
233.339234113
233.339299912
233.339324812
233.339354500
233.339360425
233.339364700
233.339454775
233.339508913
233.339536437
233.339722562
233.339735475
233.339821725
233.339928213
233.339932550
233.339949100
233.339965375
233.339989188
233.340000075
233.340046438
233.340095200
233.340257650
233.340259475
233.340268437
233.340268525
233.340333287
233.340361038
233.340437788
233.340485225
233.340537375
233.340570975
233.340577263
233.340600275
233.340606825
233.340732400
233.340751275
233.340751362
233.340766775
233.340778800
233.340784275
233.340815537
233.340882325
233.340915575
233.340982588
233.341144238
233.341155975
233.341184013
233.341191138
233.341222100
233.341234525
233.341236450
233.341402212
233.341442137
233.341483575
233.341560663
233.341711363
233.341773612
233.341777125
233.341785612
233.341815787
233.341874525
233.341951975
233.342092100
233.342095275
233.342098750
233.342099425
233.342119913
233.342169713
233.342169950
233.342174500
233.342197588
233.342215587
233.342251438
233.342253700
233.342283275
233.342343050
233.342425037
233.342431038
233.342513637
233.342523913
233.342572212
233.342651663
233.342686612
233.342690713
233.342768312
233.342800038
233.342802675
233.342823725
233.343007300
233.343041438
233.343054150
233.343146325
233.343147112
233.343225163
233.343247600
233.343386963
233.343445950
233.343466750
233.343568487
233.343591863
233.343811050
233.343851137
233.343967988
233.344025350
233.344075700
233.344124925
233.344151538
233.344194125
233.344369425
233.344378438
233.344516150
233.344516375
233.344885425
233.344940625
233.344981037
233.345015600
233.345054987
233.345070313
233.345078700
233.345078775
233.345107675
233.345119112
233.345271688
233.345329475
233.345473312
233.345505438
233.345733537
233.345789125
233.345879950
233.346113763
233.346353037
233.346368625
233.346534850
233.346625025
233.346646462
233.346746225
233.346783275
233.346819225
233.346891363
233.346978062
233.346990613
233.347056700
233.347114863
233.347114950
233.347123662
233.347163975
233.347254050
233.347440550
233.347504450
233.347521412
233.347661437
233.347668338
233.347668525
233.347702675
233.347853275
233.347882413
233.347904075
233.347951775
233.348010612
233.348028212
233.348033850
233.348206812
233.348219462
233.348241188
233.348241275
233.348251725
233.348356362
233.348383187
233.348423275
233.348437750
233.348441125
233.348484163
233.348554512
233.348594037
233.348619475
233.348712350
233.348857638
233.348879525
233.348905275
233.349012675
233.349063325
233.349074363
233.349121275
233.349235700
233.349263400
233.349358612
233.349375600
233.349493725
233.349821413
233.349822612
233.349871138
233.349889988
233.349935888
233.349949487
233.349954137
233.349987062
233.350000163
233.350150075
233.350193200
233.350242025
233.350242925
233.350349150
233.350416975
233.350484600
233.350509625
233.350571750
233.350626900
233.350869813
233.350871912
233.350875625
233.350933325
233.350991437
233.351006563
233.351106362
233.351169800
233.351206962
233.351214787
233.351227438
233.351264400
233.351365175
233.351453850
233.351484450
233.351484537
233.351489725
233.351496150
233.351526188
233.351526275
233.351585062
233.351614325
233.351674513
233.351695438
233.351696912
233.351707688
233.351757500
233.351981375
233.351981537
233.352037975
233.352051313
233.352066375
233.352073787
233.352121762
233.352186325
233.352197262
233.352292812
233.352332250
233.352334213
233.352368563
233.352381225
233.352392400
233.352499137
233.352522813
233.352672950
233.352691025
233.352701125
233.352844750
233.352988425
233.353238737
233.353330288
233.353370687
233.353403213
233.353429262
233.353665300
233.353712912
233.353815438
233.353983775
233.353996862
233.353997225
233.354009900
233.354070087
233.354096763
233.354098263
233.354099338
233.354147737
233.354164925
233.354186175
233.354273375
233.354280988
233.354295262
233.354348437
233.354533713
233.354583787
233.354666775
233.354682287
233.354862300
233.354878362
233.354882562
233.354919100
233.354977075
233.355052500
233.355073737
233.355133000
233.355226325
233.355359500
233.355359612
233.355365288
233.355367863
233.355368200
233.355413613
233.355414312
233.355450825
233.355499113
233.355602050
233.355749987
233.355795312
233.355901738
233.355973912
233.356058738
233.356083250
233.356184912
233.356273937
233.356275600
233.356287550
233.356412912
233.356583162
233.356701112
233.356706613
233.356752312
233.356857813
233.356921462
233.356981875
233.357058275
233.357070350
233.357185663
233.357214575
233.357216488
233.357236400
233.357359250
233.357362875
233.357391788
233.357442625
233.357443138
233.357463663
233.357485350
233.357492975
233.357505500
233.357524662
233.357524925
233.357537300
233.357563863
233.357607788
233.357635362
233.357688625
233.357690137
233.357724187
233.357774550
233.357889737
233.357925338
233.357955900
233.358002987
233.358048338
233.358059525
233.358111550
233.358156100
233.358157312
233.358212938
233.358235750
233.358244950
233.358254800
233.358255625
233.358321575
233.358369563
233.358407462
233.358438175
233.358484575
233.358485038
233.358485137
233.358503125
233.358607512
233.358696138
233.358743950
233.358778338
233.358817175
233.358865187
233.358881637
233.358887125
233.358948950
233.358978925
233.359027975
233.359092975
233.359148900
233.359206900
233.359232225
233.359393350
233.359398088
233.359400000
233.359419825
233.359447350
233.359588650
233.359626313
233.359686300
233.359687713
233.359748588
233.359787375
233.359845162
233.359860325
233.359895787
233.359918425
233.359972113
233.360050062
233.360109013
233.360153525
233.360159825
233.360179250
233.360234263
233.360393212
233.360481275
233.360623288
233.360703800
233.360848825
233.360896462
233.360906425
233.360946813
233.360948762
233.360972538
233.360987537
233.361234900
233.361273138
233.361375888
233.361392550
233.361436900
233.361451512
233.361566213
233.361608500
233.361639325
233.361642250
233.361712463
233.361722075
233.361730900
233.361738225
233.361811512
233.361815550
233.361820725
233.361908987
233.362047800
233.362058575
233.362134163
233.362170200
233.362225175
233.362417650
233.362443875
233.362500412
233.362530750
233.362627987
233.362647450
233.362658475
233.362669150
233.362702250
233.362702800
233.362755838
233.362809275
233.362819613
233.362868813
233.362884300
233.362973888
233.362978000
233.363079050
233.363267700
233.363290500
233.363388037
233.363435125
233.363623588
233.363793612
233.363807200
233.363818350
233.363818525
233.364092950
233.364117975
233.364141050
233.364143612
233.364209187
233.364248650
233.364329088
233.364367100
233.364407013
233.364408525
233.364424738
233.364531925
233.364591738
233.364673750
233.364678725
233.364771700
233.364809200
233.364853050
233.364948900
233.365031037
233.365039575
233.365083625
233.365121025
233.365206575
233.365213488
233.365357187
233.365369800
233.365439662
233.365440888
233.365598300
233.365650050
233.365745875
233.365781775
233.365801113
233.365814150
233.365836038
233.365902925
233.366046975
233.366086663
233.366086750
233.366132137
233.366140763
233.366171587
233.366208462
233.366223850
233.366232812
233.366332312
233.366408138
233.366453450
233.366468862
233.366522412
233.366621912
233.366622075
233.366622188
233.366653325
233.366679950
233.366685100
233.366701825
233.366739562
233.366780788
233.366809663
233.366823762
233.366930137
233.366989313
233.366989550
233.367011313
233.367020188
233.367020275
233.367047463
233.367056600
233.367259800
233.367311462
233.367312438
233.367489000
233.367513525
233.367647237
233.367670337
233.367724313
233.367724400
233.367806175
233.367842988
233.367906925
233.368036050
233.368183413
233.368207700
233.368255938
233.368291050
233.368317425
233.368334075
233.368337950
233.368339775
233.368402438
233.368438650
233.368464450
233.368560188
233.368760512
233.368780650
233.368796525
233.368800062
233.368807525
233.368919925
233.369015600
233.369021987
233.369051400
233.369135237
233.369196250
233.369217387
233.369277687
233.369308037
233.369315188
233.369331350
233.369346525
233.369364050
233.369380987
233.369429000
233.369647738
233.369699750
233.369746275
233.369746450
233.369760350
233.369810950
233.369916400
233.369921325
233.369952025
233.370117088
233.370144325
233.370144937
233.370200388
233.370220625
233.370272387
233.370308600
233.370308787
233.370335262
233.370348525
233.370352800
233.370402675
233.370411600
233.370450438
233.370494012
233.370669663
233.370711475
233.370743100
233.370991550
233.371026263
233.371031437
233.371173550
233.371195350
233.371215775
233.371294650
233.371294800
233.371321425
233.371464125
233.371688987
233.371717400
233.371774037
233.371790713
233.371879438
233.371908350
233.371913150
233.371916438
233.371989337
233.372046713
233.372105912
233.372110150
233.372113250
233.372139987
233.372229900
233.372242812
233.372494037
233.372517937
233.372518025
233.372565525
233.372760288
233.372774625
233.373013762
233.373034100
233.373158675
233.373240575
233.373250362
233.373363450
233.373374288
233.373463888
233.373525025
233.373803975
233.373859950
233.373868200
233.373919525
233.373988663
233.373992837
233.374019763
233.374044300
233.374049888
233.374051063
233.374106138
233.374113300
233.374113425
233.374133325
233.374145938
233.374193888
233.374223712
233.374293575
233.374312788
233.374459288
233.374461612
233.374479250
233.374512475
233.374521425
233.374533087
233.374544388
233.374544937
233.374562487
233.374605213
233.374676188
233.374690900
233.375024925
233.375047250
233.375118175
233.375118437
233.375161550
233.375164687
233.375302825
233.375310925
233.375313637
233.375353488
233.375392237
233.375510950
233.375512775
233.375521738
233.375580488
233.375709212
233.375772550
233.375856113
233.375894450
233.376013863
233.376416987
233.376431338
233.376467563
233.376502413
233.376597900
233.376630087
233.376669163
233.376694638
233.376879263
233.376975600
233.377014450
233.377033725
233.377122575
233.377138025
233.377153625
233.377153738
233.377169825
233.377169950
233.377187738
233.377234125
233.377452538
233.377494025
233.377505350
233.377506450
233.377555725
233.377627975
233.377682937
233.377718437
233.377771425
233.377872975
233.378036425
233.378086862
233.378090238
233.378129650
233.378162300
233.378219487
233.378225862
233.378233875
233.378333013
233.378348525
233.378375062
233.378403175
233.378453925
233.378472238
233.378496825
233.378513575
233.378655800
233.378662600
233.378708037
233.378732862
233.378764600
233.378895288
233.378965525
233.379120400
233.379204587
233.379224612
233.379225225
233.379256600
233.379315650
233.379375350
233.379375750
233.379393550
233.379448588
233.379452788
233.379576775
233.379701225
233.379705575
233.379721975
233.379801300
233.379817838
233.379835262
233.379857300
233.379869900
233.379874825
233.379980450
233.380015200
233.380030025
233.380208912
233.380227913
233.380297187
233.380399950
233.380427550
233.380450650
233.380551025
233.380698400
233.380897025
233.380930575
233.381047800
233.381099125
233.381124325
233.381255775
233.381261462
233.381277213
233.381312150
233.381357038
233.381365063
233.381378375
233.381543200
233.381560538
233.381628575
233.381631962
233.381677600
233.381752662
233.381897938
233.381920487
233.381953038
233.382033225
233.382061037
233.382184588
233.382266738
233.382606775
233.382607050
233.382777800
233.382801000
233.382837037
233.382842563
233.382939000
233.382977463
233.383007350
233.383032125
233.383085763
233.383096425
233.383124662
233.383126625
233.383127838
233.383150425
233.383184913
233.383305475
233.383481588
233.383493025
233.383682813
233.383848363
233.383894350
233.384001662
233.384017412
233.384384813
233.384517913
233.384523588
233.384563337
233.384596725
233.384597100
233.384677025
233.384722450
233.384785750
233.384812350
233.384858675
233.384880587
233.384930625
233.385006688
233.385073087
233.385076137
233.385196512
233.385340012
233.385359425
233.385446150
233.385489150
233.385554175
233.385620313
233.385638400
233.385638487
233.385828200
233.385846550
233.385854475
233.386046462
233.386070450
233.386148675
233.386261425
233.386281850
233.386311825
233.386375337
233.386466937
233.386532738
233.386551775
233.386577563
233.386607750
233.386682325
233.386748875
233.386883825
233.386951213
233.387123850
233.387292613
233.387293400
233.387363537
233.387487738
233.387504925
233.387530325
233.387576188
233.387601950
233.387641162
233.387721513
233.387732850
233.387768475
233.387775300
233.387778663
233.387959362
233.387973725
233.388110775
233.388143888
233.388170987
233.388365025
233.388473000
233.388508125
233.388580750
233.388590800
233.388592300
233.388600575
233.388603525
233.388700275
233.388734975
233.388805212
233.388836675
233.388900788
233.388914775
233.388914875
233.388920325
233.389023250
233.389030462
233.389097362
233.389216825
233.389217087
233.389282987
233.389421375
233.389626287
233.389668575
233.389733863
233.389791900
233.389860950
233.389887638
233.389950363
233.389956463
233.389957075
233.389963600
233.390086287
233.390098338
233.390122025
233.390194850
233.390288613
233.390343763
233.390395912
233.390409487
233.390447550
233.390466038
233.390534925
233.390633875
233.390644050
233.390665937
233.390738887
233.390753088
233.390832738
233.390870487
233.390973863
233.391009387
233.391062062
233.391104012
233.391139837
233.391174188
233.391274912
233.391348163
233.391373587
233.391386350
233.391404462
233.391430687
233.391470637
233.391488475
233.391507600
233.391538287
233.391538387
233.391614188
233.391621250
233.391662188
233.391674962
233.391683263
233.391828237
233.391946000
233.391966025
233.392036225
233.392183425
233.392206437
233.392337438
233.392405488
233.392442325
233.392477750
233.392511650
233.392523025
233.392568425
233.392569275
233.392594863
233.392723512
233.392766738
233.392784363
233.392840350
233.392871738
233.392914638
233.392916475
233.392921975
233.392986812
233.393000363
233.393049225
233.393107512
233.393179900
233.393207775
233.393209725
233.393372737
233.393457912
233.393457987
233.393539125
233.393571087
233.393574062
233.393604175
233.393611687
233.393662613
233.393715313
233.393827675
233.393903925
233.393952238
233.393952325
233.393952538
233.393995875
233.394036625
233.394076950
233.394083000
233.394124575
233.394146463
233.394192038
233.394313800
233.394314500
233.394343375
233.394365625
233.394468325
233.394508350
233.394587412
233.394587500
233.394587588
233.394796750
233.394796837
233.394858500
233.394918850
233.394959025
233.395063975
233.395064238
233.395072775
233.395088287
233.395205175
233.395313100
233.395342062
233.395398088
233.395441175
233.395500075
233.395537500
233.395566387
233.395621575
233.395627762
233.395629138
233.395690900
233.395789850
233.395817937
233.395819413
233.395871475
233.395871562
233.395882175
233.395899575
233.395900362
233.395901075
233.395908325
233.395909138
233.395925912
233.395969038
233.396033612
233.396162050
233.396169063
233.396184550
233.396351262
233.396438525
233.396511637
233.396549175
233.396550400
233.396587125
233.396589375
233.396593712
233.396712812
233.396775750
233.396842825
233.396981737
233.397134400
233.397177425
233.397207400
233.397232838
233.397299550
233.397364687
233.397459625
233.397485050
233.397520788
233.397555525
233.397636963
233.397640600
233.397648812
233.397669512
233.397669600
233.397709500
233.397853312
233.397952625
233.398051400
233.398077162
233.398092500
233.398211050
233.398211162
233.398218788
233.398218900
233.398291525
233.398344125
233.398390550
233.398414775
233.398464625
233.398527550
233.398577300
233.398598175
233.398726613
233.398734050
233.398748863
233.398887637
233.398948862
233.398978387
233.398982375
233.399062012
233.399197800
233.399239988
233.399339438
233.399351988
233.399540562
233.399548987
233.399586263
233.399674225
233.399677325
233.399686087
233.399708263
233.399711525
233.399734862
233.399746663
233.399848025
233.399896012
233.399976625
233.400062200
233.400086337
233.400105925
233.400110775
233.400169225
233.400170725
233.400173150
233.400234325
233.400245475
233.400247063
233.400247350
233.400247625
233.400275163
233.400394912
233.400583638
233.400622900
233.400627537
233.400749238
233.400755250
233.400791325
233.400904325
233.401070587
233.401073950
233.401092600
233.401145525
233.401145675
233.401153338
233.401164100
233.401290813
233.401376737
233.401494650
233.401540850
233.401558137
233.401601900
233.401771600
233.401778875
233.401813162
233.401847025
233.401868963
233.401886700
233.401906850
233.402079050
233.402237850
233.402273225
233.402345425
233.402356387
233.402500675
233.402601525
233.402606263
233.402676713
233.402701987
233.402725900
233.402817913
233.402876600
233.402889175
233.402924437
233.402959437
233.403001512
233.403034100
233.403056250
233.403097525
233.403107000
233.403107250
233.403139737
233.403161975
233.403174512
233.403206687
233.403208375
233.403230475
233.403322950
233.403331262
233.403366575
233.403407550
233.403455863
233.403498138
233.403512450
233.403544112
233.403552625
233.403660750
233.403695613
233.403696312
233.403723175
233.403734012
233.403736725
233.403757612
233.403780000
233.403782850
233.403803538
233.403827213
233.403886863
233.403899300
233.404000900
233.404053987
233.404092413
233.404102862
233.404125550
233.404227287
233.404304562
233.404311613
233.404368038
233.404375200
233.404453275
233.404595850
233.404610125
233.404681587
233.404824712
233.404892563
233.404906613
233.405071225
233.405096413
233.405104575
233.405128063
233.405152350
233.405278325
233.405304500
233.405328637
233.405396025
233.405426512
233.405455287
233.405493888
233.405530887
233.405531000
233.405633163
233.405655513
233.405666062
233.405698025
233.405704687
233.405705150
233.405931100
233.405961675
233.405999638
233.406027300
233.406110200
233.406127150
233.406218688
233.406230862
233.406298287
233.406341525
233.406352037
233.406427562
233.406471200
233.406476537
233.406525300
233.406526837
233.406558575
233.406564150
233.406592875
233.406603825
233.406627700
233.406635700
233.406688350
233.406709175
233.406739450
233.406742113
233.406750338
233.406773463
233.406796200
233.406814787
233.406844938
233.406845025
233.406961062
233.407011200
233.407026175
233.407106500
233.407106588
233.407118988
233.407138475
233.407141725
233.407155187
233.407192762
233.407198175
233.407222838
233.407237487
233.407243625
233.407275137
233.407303825
233.407357013
233.407440487
233.407459675
233.407500938
233.407523613
233.407672225
233.407873637
233.407963325
233.407973712
233.407987600
233.408068037
233.408068125
233.408073338
233.408096162
233.408115425
233.408211637
233.408230288
233.408252288
233.408269563
233.408278850
233.408284888
233.408345725
233.408362825
233.408362925
233.408412225
233.408463450
233.408469150
233.408497337
233.408507537
233.408521463
233.408561225
233.408700950
233.408814450
233.408846288
233.408885487
233.408960500
233.408971825
233.409034962
233.409055250
233.409086325
233.409117138
233.409197763
233.409284813
233.409456900
233.409488700
233.409492412
233.409532975
233.409559425
233.409626962
233.409647737
233.409681912
233.409842700
233.409871713
233.409888787
233.409911175
233.409932962
233.409943575
233.409996812
233.410036050
233.410049825
233.410049900
233.410065162
233.410107550
233.410128075
233.410276900
233.410286175
233.410358538
233.410362700
233.410396738
233.410442925
233.410479213
233.410533413
233.410570438
233.410597825
233.410598263
233.410603175
233.410669587
233.410670487
233.410731562
233.410810787
233.410840337
233.410872500
233.410907775
233.410999587
233.411002525
233.411090737
233.411117212
233.411162838
233.411163413
233.411167425
233.411171825
233.411194000
233.411260125
233.411295787
233.411297212
233.411460887
233.411462412
233.411606275
233.411713163
233.411764625
233.411780313
233.411795700
233.411823050
233.411861600
233.411867363
233.411873087
233.411891750
233.412011475
233.412031313
233.412195200
233.412195325
233.412221537
233.412256600
233.412298025
233.412299925
233.412316637
233.412345537
233.412351175
233.412362462
233.412400362
233.412403625
233.412403987
233.412431150
233.412457612
233.412462000
233.412477062
233.412498575
233.412537575
233.412601900
233.412604963
233.412625862
233.412682537
233.412690737
233.412773550
233.412869913
233.412878375
233.412889388
233.412889675
233.412945375
233.412976537
233.413019238
233.413154687
233.413248425
233.413388637
233.413406700
233.413408912
233.413448112
233.413472850
233.413634800
233.413679237
233.413713712
233.413769675
233.413788238
233.413986887
233.414011963
233.414017887
233.414134712
233.414222088
233.414268212
233.414373525
233.414474738
233.414481212
233.414517650
233.414523225
233.414537263
233.414562350
233.414640650
233.414679950
233.414692962
233.414693137
233.414797075
233.414801187
233.414837788
233.414852537
233.414874175
233.414960987
233.415054812
233.415115500
233.415147313
233.415355763
233.415384287
233.415395075
233.415423788
233.415447662
233.415587163
233.415618225
233.415627075
233.415709563
233.415717737
233.415789775
233.415812963
233.415863700
233.415867575
233.415918837
233.415921850
233.415989725
233.416016687
233.416140650
233.416168062
233.416216875
233.416240725
233.416289175
233.416314900
233.416353963
233.416417988
233.416447087
233.416472962
233.416475563
233.416484387
233.416607237
233.416672062
233.416677013
233.416689888
233.416692125
233.416793587
233.416800750
233.416905975
233.416906050
233.416912275
233.416930038
233.416986050
233.416994100
233.417050050
233.417097213
233.417109400
233.417114787
233.417118275
233.417171575
233.417180150
233.417182225
233.417200938
233.417217350
233.417249838
233.417309150
233.417324750
233.417325138
233.417360175
233.417385287
233.417522425
233.417538587
233.417551513
233.417577212
233.417606275
233.417637750
233.417699137
233.417748638
233.417800600
233.417808638
233.417849787
233.417858462
233.417913387
233.418003962
233.418014212
233.418124538
233.418200813
233.418223937
233.418240438
233.418275137
233.418315113
233.418315288
233.418475600
233.418520800
233.418573613
233.418585050
233.418724050
233.418802237
233.418910937
233.418939088
233.418994363
233.419073013
233.419110975
233.419111050
233.419121075
233.419158363
233.419214600
233.419267900
233.419271650
233.419297412
233.419312263
233.419327350
233.419429562
233.419466225
233.419522788
233.419528612
233.419607900
233.419626037
233.419701213
233.419703237
233.419703637
233.419713938
233.419723250
233.419747000
233.419808700
233.419937263
233.420043787
233.420085637
233.420091187
233.420093575
233.420144037
233.420147125
233.420193850
233.420223550
233.420242513
233.420315550
233.420316213
233.420382650
233.420383537
233.420435375
233.420435525
233.420462713
233.420493937
233.420535325
233.420594962
233.420680763
233.420686850
233.420729112
233.420737475
233.420797100
233.420804337
233.420837900
233.420880025
233.420941812
233.421082012
233.421096575
233.421104788
233.421238837
233.421257088
233.421335775
233.421367487
233.421385888
233.421445500
233.421480912
233.421518787
233.421521788
233.421535050
233.421563175
233.421574563
233.421601800
233.421603225
233.421699488
233.421852150
233.421880350
233.421887525
233.421961375
233.421968800
233.421973900
233.421994850
233.422002775
233.422031312
233.422091825
233.422105537
233.422145288
233.422170000
233.422176512
233.422236850
233.422250575
233.422301575
233.422465212
233.422467825
233.422498838
233.422505650
233.422578687
233.422597025
233.422710088
233.422713500
233.422757275
233.422769600
233.422770138
233.422781463
233.422821850
233.422851237
233.422889887
233.422934812
233.422942312
233.422964038
233.422969612
233.422999500
233.423001962
233.423003200
233.423015375
233.423019112
233.423019463
233.423024887
233.423043800
233.423082913
233.423147650
233.423179263
233.423188863
233.423196163
233.423225912
233.423227925
233.423241762
233.423242375
233.423277187
233.423302762
233.423330687
233.423342375
233.423378600
233.423379488
233.423384863
233.423447750
233.423567750
233.423582725
233.423592350
233.423608675
233.423609925
233.423612037
233.423622550
233.423691600
233.423696325
233.423699500
233.423709050
233.423725925
233.423757300
233.423757725
233.423768225
233.423883787
233.423884238
233.423886075
233.423890288
233.423909775
233.423918525
233.423960488
233.423966975
233.423995875
233.424019900
233.424038838
233.424061300
233.424068613
233.424130112
233.424138863
233.424184913
233.424201175
233.424211187
233.424234525
233.424279638
233.424279912
233.424299650
233.424387612
233.424417938
233.424435888
233.424475575
233.424485275
233.424492187
233.424582388
233.424590612
233.424640725
233.424646238
233.424671675
233.424674213
233.424703350
233.424730200
233.424763250
233.424764800
233.424855963
233.424881663
233.424943600
233.424967638
233.424974275
233.425001837
233.425050287
233.425058800
233.425059538
233.425062637
233.425149337
233.425211262
233.425230800
233.425249463
233.425315475
233.425441213
233.425474075
233.425521062
233.425554513
233.425570238
233.425572150
233.425606175
233.425662925
233.425711138
233.425733725
233.425766700
233.425786262
233.425811937
233.425815338
233.425825250
233.425834662
233.425850887
233.425871363
233.425873312
233.425874525
233.426001425
233.426040212
233.426221938
233.426263900
233.426263987
233.426265750
233.426270963
233.426273762
233.426283662
233.426327875
233.426341337
233.426362625
233.426498038
233.426506837
233.426524650
233.426538550
233.426599662
233.426608413
233.426624062
233.426641500
233.426641588
233.426649537
233.426705575
233.426799238
233.426830137
233.426894863
233.426914412
233.426957475
233.426973387
233.427019100
233.427026488
233.427050325
233.427059587
233.427060538
233.427079088
233.427190062
233.427245663
233.427326975
233.427401475
233.427416675
233.427419963
233.427446987
233.427501463
233.427509775
233.427527250
233.427532412
233.427532700
233.427533362
233.427550225
233.427551925
233.427581675
233.427620125
233.427653013
233.427685062
233.427722287
233.427741562
233.427766275
233.427795025
233.427887775
233.427887875
233.427922575
233.428201412
233.428360275
233.428385838
233.428453575
233.428464913
233.428471725
233.428716700
233.428761250
233.428761337
233.428861525
233.428917187
233.429035062
233.429050100
233.429058812
233.429074150
233.429084713
233.429168600
233.429173838
233.429226350
233.429230575
233.429338825
233.429367975
233.429400713
233.429432550
233.429432875
233.429439338
233.429490362
233.429497025
233.429600787
233.429618587
233.429753038
233.429801037
233.429866237
233.429871762
233.429910675
233.429914488
233.429990950
233.430028275
233.430038513
233.430105450
233.430106075
233.430215325
233.430287187
233.430319812
233.430466975
233.430561737
233.430568287
233.430598100
233.430708525
233.430776025
233.430798575
233.430802863
233.430837688
233.430865150
233.430898425
233.430908587
233.430928225
233.431159800
233.431222888
233.431235950
233.431240275
233.431253150
233.431337612
233.431389913
233.431415313
233.431468925
233.431475175
233.431508725
233.431557400
233.431565725
233.431586687
233.431645850
233.431725962
233.431751387
233.431837975
233.431857138
233.431864525
233.431895812
233.431895900
233.432017188
233.432062487
233.432078300
233.432101100
233.432105600
233.432213612
233.432232700
233.432268425
233.432289913
233.432374225
233.432466250
233.432502875
233.432565500
233.432715400
233.432733225
233.432783438
233.432867612
233.432867725
233.432898350
233.432901700
233.433087175
233.433124838
233.433191125
233.433266438
233.433278338
233.433303300
233.433318375
233.433327787
233.433387800
233.433412300
233.433413100
233.433441587
233.433502750
233.433529462
233.433563387
233.433597000
233.433606838
233.433638662
233.433811063
233.433811150
233.433820163
233.433849713
233.433866062
233.433891400
233.433968025
233.433969675
233.433984412
233.433984550
233.434079212
233.434114462
233.434133987
233.434174700
233.434343638
233.434374937
233.434388138
233.434471075
233.434480162
233.434488963
233.434505650
233.434525200
233.434543638
233.434551675
233.434577950
233.434628288
233.434655550
233.434676238
233.434709775
233.434756050
233.434859588
233.434862950
233.434980938
233.434987250
233.435049325
233.435078150
233.435186300
233.435240200
233.435251362
233.435283737
233.435290150
233.435309675
233.435347438
233.435358000
233.435372675
233.435421075
233.435454513
233.435464362
233.435510137
233.435541588
233.435629875
233.435702325
233.435722100
233.435756575
233.435786888
233.435809912
233.435832175
233.435850575
233.435858750
233.435906925
233.435948212
233.435952213
233.435954100
233.435971688
233.435995512
233.436005425
233.436005862
233.436018100
233.436020012
233.436058113
233.436066550
233.436070613
233.436097088
233.436154500
233.436187975
233.436237837
233.436241637
233.436271788
233.436274188
233.436287063
233.436333888
233.436367925
233.436370388
233.436372038
233.436396275
233.436469275
233.436501488
233.436547025
233.436576288
233.436595138
233.436648088
233.436660050
233.436664650
233.436665262
233.436679237
233.436686600
233.436732925
233.436744463
233.436757513
233.436761775
233.436780163
233.436811788
233.436852187
233.436857763
233.436888638
233.436939812
233.436970538
233.437006312
233.437033337
233.437034662
233.437066813
233.437183825
233.437214587
233.437250162
233.437255962
233.437333600
233.437457937
233.437540075
233.437579863
233.437642963
233.437659425
233.437659550
233.437659875
233.437680288
233.437695512
233.437735737
233.437767837
233.437795687
233.437796000
233.437797712
233.437943200
233.437986175
233.438204687
233.438204788
233.438320662
233.438355688
233.438371313
233.438552725
233.438602975
233.438629787
233.438635775
233.438645325
233.438649075
233.438666700
233.438677563
233.438874812
233.438897188
233.438931225
233.438940900
233.438990875
233.439008450
233.439019387
233.439118888
233.439185600
233.439221438
233.439251750
233.439418200
233.439474000
233.439485300
233.439549438
233.439575913
233.439588500
233.439618500
233.439633187
233.439675988
233.439701662
233.439722138
233.439874487
233.439899013
233.439899125
233.439908300
233.439918038
233.439972038
233.439972125
233.439999525
233.440028012
233.440030737
233.440037138
233.440166900
233.440195713
233.440211237
233.440219337
233.440298738
233.440307300
233.440353738
233.440400650
233.440473050
233.440474225
233.440612638
233.440633687
233.440648337
233.440694138
233.440704912
233.440725375
233.440749138
233.440774363
233.440796250
233.440798137
233.440801338
233.440884675
233.440931475
233.440979413
233.440985012
233.441000550
233.441103413
233.441211700
233.441223912
233.441247237
233.441269200
233.441269438
233.441323512
233.441324375
233.441336012
233.441350625
233.441449337
233.441456537
233.441485750
233.441500400
233.441502050
233.441545488
233.441546687
233.441550825
233.441593162
233.441593275
233.441599263
233.441600712
233.441649388
233.441649813
233.441695563
233.441742538
233.441769513
233.441818213
233.441891088
233.441902188
233.441915962
233.441919200
233.441957600
233.441961862
233.442078863
233.442084000
233.442098075
233.442124662
233.442256862
233.442371800
233.442413638
233.442446488
233.442519788
233.442571975
233.442572850
233.442626100
233.442656188
233.442670850
233.442713037
233.442761888
233.442764587
233.442783488
233.442796425
233.442823700
233.442835450
233.442856550
233.442862488
233.442898875
233.442921038
233.442930512
233.443039950
233.443046725
233.443054325
233.443069300
233.443126863
233.443184150
233.443185763
233.443193388
233.443211962
233.443213100
233.443275750
233.443285938
233.443292400
233.443311687
233.443321413
233.443334575
233.443336475
233.443336575
233.443358050
233.443362312
233.443443412
233.443455575
233.443461888
233.443466450
233.443571375
233.443590925
233.443616013
233.443619662
233.443671625
233.443721000
233.443735050
233.443744450
233.443752862
233.443771013
233.443778175
233.443863913
233.443878837
233.443894225
233.443926950
233.443938113
233.443946538
233.443951675
233.443952688
233.444050463
233.444086025
233.444134825
233.444189800
233.444227525
233.444252737
233.444287500
233.444338775
233.444360738
233.444379513
233.444437313
233.444468150
233.444482838
233.444501737
233.444504037
233.444524887
233.444540400
233.444565412
233.444702350
233.444718338
233.444718537
233.444718825
233.444720537
233.444720787
233.444789600
233.444883887
233.444954062
233.444974712
233.444995550
233.445030025
233.445053325
233.445075763
233.445087600
233.445158825
233.445167150
233.445170650
233.445239050
233.445278513
233.445293313
233.445315600
233.445325237
233.445325325
233.445414375
233.445425613
233.445451825
233.445469588
233.445477050
233.445479375
233.445539513
233.445546950
233.445597063
233.445607725
233.445617413
233.445618338
233.445639637
233.445640450
233.445642000
233.445665638
233.445680563
233.445719738
233.445721112
233.445760512
233.445802775
233.445802862
233.445839438
233.445879263
233.445930887
233.446041000
233.446086012
233.446100838
233.446139813
233.446143887
233.446212513
233.446231650
233.446232475
233.446255625
233.446307762
233.446332538
233.446418763
233.446445687
233.446455400
233.446522787
233.446561513
233.446617263
233.446659750
233.446770175
233.446789975
233.446804700
233.446812338
233.446910812
233.446991925
233.446996775
233.447002988
233.447047113
233.447126675
233.447135700
233.447163063
233.447214662
233.447230750
233.447263537
233.447269600
233.447279038
233.447280725
233.447328050
233.447342550
233.447354125
233.447398112
233.447409950
233.447457225
233.447457300
233.447493437
233.447505475
233.447618525
233.447750375
233.447761725
233.447782875
233.447791913
233.447819512
233.447851950
233.447920150
233.447926838
233.447954775
233.448053125
233.448212300
233.448315225
233.448335713
233.448357488
233.448376037
233.448381900
233.448391675
233.448399188
233.448483250
233.448542263
233.448638463
233.448672150
233.448676800
233.448715225
233.448792650
233.448796163
233.448808575
233.448809400
233.448816937
233.448821725
233.448944288
233.448971350
233.448976663
233.449001113
233.449037650
233.449119275
233.449148950
233.449305875
233.449319950
233.449337063
233.449353288
233.449394762
233.449427550
233.449441975
233.449471187
233.449505550
233.449525488
233.449525575
233.449543312
233.449560313
233.449592875
233.449658950
233.449728813
233.449745638
233.449750362
233.449765937
233.449780825
233.449792162
233.449814225
233.449829875
233.449876050
233.449909625
233.449917913
233.449930887
233.449949750
233.450013575
233.450037388
233.450044750
233.450097688
233.450172125
233.450201588
233.450202075
233.450233812
233.450247175
233.450273175
233.450282650
233.450329813
233.450398938
233.450414525
233.450432525
233.450437437
233.450442925
233.450507150
233.450521650
233.450524050
233.450531450
233.450570925
233.450583188
233.450686437
233.450698150
233.450782962
233.450792762
233.450855663
233.450873838
233.450942100
233.450960375
233.450972250
233.450990875
233.451005837
233.451015600
233.451025225
233.451088537
233.451170187
233.451177588
233.451187775
233.451244100
233.451254737
233.451256312
233.451289637
233.451289850
233.451312825
233.451314612
233.451352525
233.451352612
233.451416325
233.451443850
233.451451550
233.451455800
233.451514300
233.451605675
233.451637562
233.451647138
233.451655313
233.451684000
233.451686925
233.451687013
233.451753300
233.451894050
233.451894650
233.451894837
233.451905150
233.451912013
233.451925963
233.451926050
233.451963000
233.452006213
233.452038713
233.452162163
233.452177062
233.452193975
233.452292387
233.452368837
233.452383550
233.452426688
233.452460588
233.452501800
233.452510150
233.452529550
233.452555012
233.452581837
233.452599637
233.452622800
233.452641600
233.452668075
233.452726412
233.452789525
233.452796237
233.452852000
233.452854450
233.452911288
233.452997025
233.453037062
233.453121025
233.453207488
233.453268313
233.453268400
233.453277675
233.453373487
233.453417737
233.453464550
233.453575263
233.453637463
233.453645212
233.453653000
233.453657437
233.453668625
233.453671300
233.453695200
233.453706100
233.453707262
233.453709650
233.453733613
233.453735625
233.453755137
233.453757938
233.453801913
233.453832363
233.453852550
233.453858913
233.453862012
233.453862725
233.453862813
233.453873800
233.453881650
233.453903013
233.453958863
233.453978625
233.454020862
233.454114662
233.454158638
233.454199575
233.454295800
233.454385850
233.454386400
233.454411475
233.454459075
233.454524400
233.454560388
233.454603650
233.454640337
233.454776713
233.454783362
233.454829975
233.454861862
233.454902300
233.455012975
233.455040450
233.455047575
233.455081825
233.455166387
233.455248587
233.455248750
233.455261312
233.455261400
233.455315888
233.455319925
233.455401112
233.455420250
233.455453175
233.455454038
233.455470450
233.455475713
233.455497688
233.455516913
233.455558787
233.455597512
233.455690562
233.455704887
233.455707650
233.455728300
233.455728937
233.455782162
233.455805487
233.455881188
233.455990738
233.456024975
233.456066575
233.456107075
233.456111875
233.456124462
233.456157950
233.456197050
233.456230500
233.456258250
233.456273912
233.456300038
233.456320262
233.456333237
233.456338425
233.456369513
233.456449813
233.456616688
233.456694137
233.456732012
233.456784562
233.456856687
233.456878787
233.456888900
233.456905075
233.456912262
233.456913950
233.456939375
233.456949087
233.456965225
233.456973837
233.457129563
233.457177050
233.457200075
233.457200613
233.457204750
233.457242487
233.457246825
233.457266887
233.457267000
233.457267750
233.457298638
233.457322038
233.457359450
233.457382013
233.457392338
233.457426075
233.457446400
233.457517100
233.457526987
233.457546237
233.457570463
233.457573037
233.457575200
233.457577563
233.457720688
233.457794925
233.457833763
233.457855513
233.457878387
233.457905662
233.457953188
233.457962250
233.458023025
233.458041437
233.458047937
233.458129087
233.458250450
233.458300275
233.458327887
233.458393038
233.458434675
233.458464437
233.458475600
233.458496812
233.458500300
233.458501912
233.458503762
233.458504225
233.458547275
233.458600250
233.458620375
233.458662550
233.458663188
233.458693063
233.458720950
233.458744913
233.458750975
233.458751388
233.458762538
233.458858425
233.458879825
233.458893187
233.458983275
233.459001038
233.459009038
233.459014400
233.459056587
233.459064463
233.459082062
233.459092950
233.459118800
233.459123075
233.459182675
233.459190875
233.459191013
233.459211850
233.459231488
233.459254450
233.459254550
233.459315775
233.459347288
233.459505925
233.459576787
233.459594725
233.459595987
233.459596087
233.459603975
233.459654325
233.459692925
233.459696150
233.459708087
233.459733525
233.459779800
233.459812812
233.459845250
233.459851925
233.459852400
233.459858350
233.459876038
233.459929000
233.459957838
233.460008925
233.460027212
233.460191912
233.460246775
233.460262987
233.460265063
233.460274812
233.460333325
233.460360737
233.460370362
233.460382475
233.460423212
233.460455137
233.460464712
233.460485363
233.460501450
233.460550713
233.460566588
233.460573587
233.460577412
233.460596725
233.460603612
233.460603712
233.460676200
233.460693150
233.460713300
233.460735325
233.460787288
233.460793188
233.460812050
233.460812150
233.460817787
233.460890688
233.461022238
233.461039863
233.461047675
233.461068788
233.461126075
233.461151338
233.461175887
233.461234000
233.461278387
233.461308637
233.461354550
233.461441438
233.461452725
233.461472112
233.461479075
233.461486650
233.461501987
233.461556975
233.461563375
233.461567688
233.461588512
233.461690700
233.461738338
233.461740150
233.461751862
233.461775563
233.461838050
233.461839688
233.461880050
233.461893500
233.461905125
233.461911262
233.461915713
233.461940163
233.461964800
233.461982837
233.462037925
233.462044050
233.462050675
233.462056625
233.462079500
233.462080537
233.462118325
233.462119150
233.462131950
233.462160025
233.462199750
233.462217437
233.462225500
233.462229487
233.462229613
233.462303225
233.462336712
233.462340412
233.462350525
233.462356375
233.462377188
233.462378812
233.462397987
233.462411475
233.462415400
233.462420812
233.462429325
233.462454750
233.462456712
233.462463025
233.462491438
233.462493025
233.462512438
233.462641462
233.462644612
233.462644837
233.462673263
233.462704387
233.462726925
233.462765962
233.462772613
233.462804262
233.462811025
233.462821025
233.462823725
233.462841188
233.462843875
233.462844800
233.462846162
233.462874387
233.462895400
233.462918637
233.462924275
233.462924663
233.462925925
233.462951263
233.462974625
233.463058663
233.463084950
233.463091900
233.463127575
233.463170625
233.463202787
233.463204625
233.463219837
233.463276562
233.463295337
233.463329975
233.463334237
233.463389800
233.463394875
233.463407600
233.463410288
233.463414225
233.463435538
233.463450650
233.463504075
233.463546688
233.463567112
233.463638475
233.463657262
233.463682900
233.463683013
233.463688200
233.463689388
233.463724825
233.463743900
233.463770662
233.463785025
233.463791238
233.463860512
233.463894837
233.463901988
233.463934450
233.463941513
233.463941600
233.463990137
233.464021250
233.464054900
233.464054975
233.464086200
233.464088912
233.464097012
233.464119200
233.464175612
233.464178375
233.464272200
233.464319112
233.464344613
233.464355813
233.464368150
233.464372613
233.464467837
233.464481912
233.464483288
233.464519175
233.464523862
233.464545937
233.464551400
233.464612488
233.464653237
233.464699700
233.464723413
233.464730975
233.464731150
233.464742425
233.464769050
233.464785188
233.464789725
233.464789975
233.464797000
233.464830000
233.464850625
233.464861512
233.464918075
233.464921263
233.465006963
233.465007725
233.465047413
233.465048875
233.465073187
233.465141525
233.465145975
233.465212363
233.465261225
233.465298575
233.465305237
233.465313762
233.465324000
233.465351613
233.465484500
233.465484587
233.465503963
233.465573350
233.465581262
233.465631938
233.465638187
233.465655575
233.465681275
233.465693650
233.465701200
233.465707563
233.465709963
233.465713800
233.465758625
233.465762750
233.465769200
233.465777450
233.465795250
233.465911725
233.465923463
233.465997337
233.466026925
233.466034900
233.466054963
233.466088662
233.466106775
233.466106925
233.466126712
233.466136837
233.466140263
233.466156512
233.466163875
233.466168725
233.466177425
233.466228075
233.466282737
233.466293550
233.466325850
233.466352800
233.466371388
233.466373475
233.466388263
233.466435750
233.466448662
233.466464650
233.466482662
233.466483275
233.466483450
233.466487750
233.466517300
233.466532737
233.466541162
233.466635562
233.466647612
233.466666525
233.466729713
233.466770000
233.466785787
233.466799325
233.466817313
233.466825450
233.466879538
233.466949562
233.466955187
233.466955275
233.466974687
233.467005088
233.467027950
233.467053250
233.467055800
233.467119150
233.467133625
233.467205062
233.467213787
233.467222037
233.467222825
233.467241088
233.467289675
233.467302238
233.467308288
233.467400787
233.467464425
233.467479838
233.467491137
233.467573963
233.467612613
233.467617175
233.467617413
233.467633700
233.467722487
233.467733463
233.467743825
233.467743912
233.467750025
233.467778650
233.467800762
233.467805225
233.467820163
233.467828913
233.467858950
233.467859113
233.467859200
233.467952425
233.468076475
233.468133475
233.468144438
233.468152125
233.468209462
233.468250400
233.468269950
233.468285638
233.468305475
233.468317388
233.468344962
233.468355900
233.468444213
233.468449200
233.468483000
233.468562037
233.468646925
233.468674413
233.468703613
233.468737012
233.468740738
233.468748887
233.468754212
233.468759775
233.468792587
233.468870813
233.468892987
233.468897825
233.468906788
233.468936725
233.468982888
233.469014825
233.469044088
233.469056575
233.469056962
233.469080575
233.469189588
233.469192862
233.469219613
233.469226200
233.469229600
233.469232375
233.469232463
233.469259637
233.469282400
233.469290675
233.469305925
233.469326013
233.469342025
233.469362225
233.469365587
233.469379275
233.469422950
233.469425550
233.469432937
233.469435312
233.469478300
233.469495550
233.469500587
233.469556388
233.469575875
233.469589738
233.469590262
233.469775725
233.469791138
233.469843225
233.469891300
233.469900062
233.469916325
233.469950313
233.469968287
233.469985512
233.469995362
233.470001287
233.470009250
233.470025663
233.470028675
233.470049325
233.470066312
233.470114712
233.470127913
233.470140925
233.470154550
233.470155213
233.470208837
233.470209975
233.470216325
233.470230262
233.470258675
233.470261025
233.470321488
233.470327513
233.470327613
233.470335162
233.470353738
233.470368237
233.470450075
233.470455500
233.470494525
233.470575013
233.470635200
233.470662938
233.470673625
233.470703925
233.470707525
233.470713963
233.470729213
233.470748600
233.470762912
233.470775875
233.470779062
233.470817750
233.470823387
233.470846362
233.470882762
233.470915500
233.470945212
233.470946838
233.470982125
233.470991137
233.470992275
233.471020563
233.471125662
233.471146875
233.471154837
233.471200762
233.471247637
233.471261287
233.471359337
233.471444425
233.471445325
233.471496938
233.471499450
233.471509525
233.471591175
233.471592725
233.471594225
233.471598300
233.471602025
233.471619288
233.471623300
233.471636588
233.471657588
233.471665875
233.471676175
233.471717100
233.471721400
233.471757650
233.471799337
233.471858312
233.471946387
233.471955237
233.471984338
233.471997213
233.472041262
233.472045950
233.472057075
233.472117700
233.472123388
233.472131250
233.472176400
233.472178350
233.472223012
233.472238750
233.472264025
233.472268875
233.472355000
233.472367287
233.472368575
233.472385887
233.472401000
233.472426963
233.472434937
233.472485613
233.472499750
233.472517963
233.472527100
233.472532038
233.472588863
233.472634725
233.472648900
233.472653837
233.472716400
233.472759525
233.472806537
233.472812675
233.472869562
233.472894537
233.472963050
233.473135600
233.473146450
233.473163700
233.473203213
233.473229613
233.473237437
233.473256875
233.473257150
233.473266037
233.473279187
233.473280738
233.473286475
233.473301787
233.473310263
233.473463650
233.473465487
233.473466363
233.473506488
233.473536263
233.473540850
233.473564300
233.473572025
233.473646962
233.473654487
233.473688675
233.473720762
233.473746288
233.473775850
233.473787925
233.473816038
233.473841313
233.473850088
233.473871312
233.473942925
233.473959200
233.473966200
233.473997725
233.474025638
233.474067037
233.474084062
233.474101238
233.474143775
233.474176550
233.474190375
233.474247550
233.474257825
233.474258200
233.474295950
233.474331425
233.474380950
233.474453463
233.474456875
233.474524600
233.474548775
233.474578275
233.474611350
233.474635025
233.474646325
233.474716900
233.474778138
233.474804587
233.474876275
233.474882275
233.474953175
233.474975600
233.474982863
233.475020925
233.475023838
233.475033287
233.475037350
233.475040225
233.475056612
233.475065350
233.475119512
233.475151375
233.475169637
233.475187850
233.475314787
233.475387775
233.475448850
233.475471150
233.475477125
233.475496212
233.475605912
233.475660887
233.475687150
233.475699513
233.475706662
233.475722512
233.475724112
233.475736175
233.475748337
233.475781863
233.475788387
233.475837638
233.475838987
233.475926537
233.475929425
233.475960912
233.476003125
233.476013862
233.476014063
233.476038462
233.476042225
233.476062662
233.476081225
233.476095825
233.476097888
233.476157725
233.476172225
233.476208850
233.476218837
233.476223400
233.476262150
233.476271913
233.476277737
233.476283838
233.476310412
233.476310575
233.476315387
233.476323613
233.476371113
233.476411350
233.476411437
233.476418862
233.476428475
233.476509063
233.476510075
233.476599062
233.476654225
233.476690450
233.476723475
233.476762350
233.476764263
233.476775250
233.476776925
233.476777013
233.476793750
233.476798000
233.476802212
233.476851213
233.476904725
233.476917163
233.476932800
233.476969525
233.477043575
233.477047375
233.477068175
233.477092850
233.477110662
233.477115962
233.477146650
233.477235912
233.477260412
233.477270812
233.477293475
233.477325938
233.477347587
233.477366050
233.477385600
233.477467025
233.477511275
233.477537262
233.477562963
233.477582087
233.477587812
233.477597562
233.477650350
233.477656075
233.477687712
233.477794425
233.477821412
233.477861762
233.477907663
233.477911113
233.477929900
233.477935075
233.477972238
233.477987475
233.477999313
233.478018762
233.478031638
233.478031762
233.478054963
233.478066075
233.478066162
233.478141675
233.478190388
233.478211638
233.478251575
233.478285175
233.478328263
233.478328513
233.478361388
233.478379687
233.478391612
233.478476300
233.478500650
233.478521650
233.478556413
233.478556663
233.478560225
233.478604037
233.478701750
233.478749225
233.478801312
233.478817588
233.478842112
233.478933563
233.478964000
233.478965262
233.479061962
233.479135400
233.479158300
233.479184463
233.479190212
233.479191662
233.479211150
233.479310425
233.479315550
233.479335625
233.479346650
233.479354550
233.479421500
233.479430938
233.479442812
233.479502825
233.479576500
233.479576713
233.479576875
233.479591938
233.479662913
233.479694163
233.479700375
233.479768625
233.479797925
233.479809550
233.479867300
233.479879975
233.479880425
233.479900012
233.479949562
233.479973237
233.480086725
233.480094425
233.480130600
233.480183888
233.480211338
233.480215937
233.480231475
233.480250525
233.480287688
233.480309125
233.480333363
233.480333875
233.480356363
233.480392950
233.480409788
233.480474937
233.480477863
233.480502275
233.480504787
233.480504925
233.480526050
233.480577500
233.480690325
233.480693712
233.480703325
233.480713038
233.480727938
233.480739175
233.480773225
233.480817225
233.480853287
233.480883987
233.480986288
233.481005587
233.481125525
233.481236375
233.481275550
233.481312188
233.481389288
233.481440725
233.481444937
233.481515763
233.481567100
233.481588463
233.481588963
233.481609075
233.481614662
233.481644163
233.481705987
233.481718763
233.481743513
233.481755612
233.481777275
233.481777462
233.481782687
233.481827950
233.481828113
233.481930237
233.481960537
233.481984900
233.481990362
233.482035850
233.482048088
233.482052937
233.482073300
233.482076788
233.482131800
233.482166200
233.482211225
233.482216112
233.482241862
233.482248137
233.482279825
233.482386725
233.482396312
233.482415062
233.482497238
233.482502912
233.482536937
233.482541113
233.482563925
233.482575612
233.482669337
233.482669563
233.482680350
233.482702650
233.482707662
233.482765263
233.482954750
233.482959450
233.483043063
233.483087450
233.483092637
233.483103962
233.483125288
233.483139475
233.483168175
233.483173700
233.483199337
233.483205625
233.483299163
233.483361725
233.483479500
233.483581512
233.483625075
233.483687650
233.483687737
233.483723462
233.483764837
233.483773775
233.483774750
233.483832337
233.483836938
233.483868838
233.483953700
233.483954713
233.483976213
233.483987813
233.483990412
233.483998262
233.484035125
233.484058438
233.484068100
233.484136750
233.484136837
233.484137137
233.484165950
233.484175025
233.484227650
233.484244725
233.484276275
233.484280650
233.484283162
233.484284550
233.484286387
233.484299913
233.484312775
233.484333525
233.484367075
233.484378862
233.484382750
233.484383262
233.484393138
233.484429325
233.484465487
233.484466462
233.484467438
233.484482287
233.484494950
233.484501775
233.484530775
233.484543500
233.484543613
233.484552538
233.484565087
233.484566788
233.484634263
233.484642187
233.484658800
233.484663425
233.484770525
233.484799900
233.484815487
233.484945388
233.484945850
233.484951312
233.484968613
233.484999200
233.485008175
233.485020375
233.485050462
233.485050700
233.485061363
233.485080400
233.485110675
233.485141637
233.485174000
233.485188425
233.485273038
233.485299225
233.485349650
233.485349738
233.485411162
233.485429237
233.485443025
233.485508450
233.485527700
233.485530187
233.485536975
233.485566713
233.485640375
233.485642725
233.485647462
233.485718250
233.485718350
233.485739975
233.485769463
233.485806663
233.485827650
233.485869162
233.485875350
233.485888425
233.485889988
233.485925600
233.485925737
233.485958025
233.486033550
233.486063250
233.486091287
233.486095438
233.486141237
233.486146675
233.486221188
233.486244250
233.486264038
233.486300525
233.486301800
233.486363650
233.486475463
233.486617150
233.486686212
233.486699087
233.486778537
233.486813563
233.486832112
233.486857163
233.486880125
233.486904587
233.486905900
233.486967350
233.486994237
233.486995012
233.487001962
233.487012437
233.487032338
233.487046338
233.487066663
233.487110975
233.487191338
233.487199625
233.487206663
233.487215513
233.487216800
233.487265812
233.487267075
233.487274937
233.487275063
233.487277288
233.487352963
233.487358625
233.487359050
233.487361100
233.487361675
233.487378762
233.487388237
233.487478487
233.487490100
233.487493250
233.487533200
233.487577913
233.487585738
233.487625337
233.487631387
233.487638225
233.487659225
233.487678100
233.487689000
233.487710400
233.487712463
233.487747025
233.487761262
233.487814800
233.487849475
233.487850175
233.487857687
233.487859950
233.487865925
233.487870325
233.487875125
233.487894587
233.487954412
233.487992875
233.488055025
233.488123475
233.488134450
233.488149175
233.488159175
233.488169525
233.488171862
233.488251500
233.488280513
233.488294537
233.488325875
233.488350700
233.488403763
233.488409287
233.488491512
233.488504113
233.488518438
233.488531500
233.488533275
233.488563175
233.488573075
233.488588550
233.488588887
233.488592563
233.488606825
233.488608613
233.488609075
233.488685538
233.488719463
233.488725950
233.488727538
233.488731887
233.488768513
233.488773812
233.488779787
233.488795288
233.488795375
233.488795450
233.488819938
233.488837125
233.488843487
233.488865875
233.488872975
233.488918100
233.488989425
233.488999888
233.489024275
233.489091962
233.489095825
233.489136750
233.489189813
233.489212162
233.489253575
233.489267675
233.489279538
233.489299850
233.489374338
233.489374425
233.489389775
233.489401400
233.489410712
233.489419212
233.489441663
233.489445525
233.489497950
233.489498137
233.489500650
233.489535050
233.489550675
233.489564325
233.489583475
233.489621325
233.489637238
233.489659500
233.489691887
233.489691975
233.489694375
233.489698562
233.489807925
233.489842850
233.489847150
233.489878987
233.489886500
233.489927813
233.489963175
233.489972950
233.489973037
233.490004287
233.490008663
233.490075437
233.490086600
233.490099213
233.490124363
233.490144650
233.490159863
233.490200213
233.490250737
233.490258100
233.490284950
233.490302325
233.490313775
233.490314388
233.490378063
233.490394437
233.490394600
233.490396237
233.490411875
233.490422738
233.490498225
233.490530587
233.490558725
233.490581875
233.490595500
233.490597200
233.490604588
233.490625075
233.490625250
233.490625325
233.490627437
233.490662762
233.490683500
233.490685925
233.490697275
233.490754288
233.490758838
233.490759588
233.490762675
233.490762775
233.490800463
233.490801188
233.490804312
233.490813912
233.490836750
233.490840800
233.490846363
233.490882863
233.490890288
233.490920050
233.490954800
233.490994850
233.491041050
233.491052275
233.491068963
233.491105000
233.491135925
233.491138750
233.491150025
233.491176913
233.491188663
233.491191837
233.491201313
233.491205450
233.491208637
233.491245263
233.491252350
233.491268313
233.491295075
233.491326337
233.491377013
233.491396650
233.491399450
233.491402425
233.491407750
233.491408113
233.491417875
233.491424000
233.491446062
233.491454012
233.491454875
233.491474875
233.491492175
233.491493913
233.491552450
233.491573400
233.491584800
233.491619825
233.491656113
233.491679250
233.491681237
233.491684313
233.491687563
233.491692525
233.491708687
233.491709100
233.491725825
233.491744075
233.491748788
233.491750362
233.491756600
233.491764625
233.491813562
233.491836062
233.491853238
233.491893812
233.491906763
233.491910775
233.491927387
233.491935788
233.491937463
233.491948512
233.491959213
233.491990138
233.491994375
233.492038438
233.492056300
233.492057850
233.492071400
233.492098625
233.492102325
233.492141237
233.492174538
233.492174613
233.492174737
233.492219538
233.492238200
233.492245225
233.492245325
233.492245438
233.492247600
233.492255725
233.492262087
233.492264400
233.492269250
233.492270275
233.492274700
233.492288513
233.492298200
233.492317087
233.492326750
233.492330138
233.492345575
233.492346725
233.492354275
233.492369275
233.492369425
233.492379950
233.492383475
233.492405362
233.492427175
233.492435613
233.492439825
233.492442875
233.492455850
233.492458987
233.492475875
233.492498888
233.492523188
233.492552750
233.492644700
233.492659200
233.492681650
233.492691812
233.492726763
233.492733475
233.492739613
233.492775887
233.492788250
233.492822888
233.492826075
233.492842838
233.492854550
233.492875275
233.492988275
233.492993687
233.492998125
233.493038063
233.493057450
233.493067675
233.493103988
233.493162012
233.493170462
233.493201763
233.493212113
233.493214188
233.493278013
233.493307525
233.493319862
233.493322213
233.493322450
233.493322538
233.493337712
233.493371325
233.493378837
233.493378963
233.493379812
233.493404600
233.493434500
233.493438325
233.493467937
233.493470812
233.493473125
233.493486362
233.493523950
233.493524388
233.493535938
233.493548487
233.493563675
233.493571850
233.493579925
233.493585263
233.493594662
233.493599775
233.493601675
233.493602012
233.493610512
233.493633238
233.493650425
233.493667337
233.493669762
233.493674387
233.493675413
233.493679313
233.493679400
233.493679775
233.493689025
233.493690112
233.493695288
233.493697988
233.493704375
233.493710212
233.493720525
233.493727825
233.493738038
233.493765088
233.493781825
233.493785613
233.493806850
233.493842562
233.493847775
233.493852800
233.493859937
233.493905313
233.493915913
233.493931775
233.493933962
233.493948650
233.493959612
233.493972550
233.493979588
233.493979688
233.493981400
233.493985863
233.493994525
233.493997325
233.493999400
233.494009763
233.494027000
233.494031100
233.494031262
233.494035925
233.494041050
233.494050800
233.494062800
233.494093925
233.494096037
233.494098150
233.494110012
233.494136100
233.494137000
233.494138362
233.494189050
233.494193163
233.494204287
233.494226363
233.494226588
233.494256275
233.494256625
233.494257700
233.494262537
233.494262950
233.494270987
233.494273637
233.494302562
233.494312150
233.494324412
233.494325750
233.494328175
233.494332300
233.494359900
233.494374850
233.494378362
233.494378650
233.494383863
233.494388287
233.494388437
233.494389625
233.494401162
233.494405237
233.494405325
233.494407488
233.494411313
233.494412587
233.494415737
233.494427675
233.494432725
233.494438087
233.494456550
233.494463763
233.494463850
233.494464450
233.494472688
233.494472812
233.494474125
233.494511862
233.494517688
233.494521800
233.494523450
233.494541250
233.494547837
233.494550700
233.494555088
233.494564738
233.494568300
233.494571825
233.494575300
233.494576875
233.494627337
233.494628625
233.494645112
233.494670788
233.494689013
233.494694400
233.494708575
233.494713875
233.494715412
233.494717613
233.494717700
233.494717850
233.494719337
233.494728050
233.494737012
233.494744800
233.494760900
233.494762363
233.494769962
233.494778450
233.494781037
233.494784687
233.494795313
233.494797213
233.494797950
233.494800537
233.494809213
233.494819250
233.494825937
233.494829788
233.494831887
233.494848175
233.494855288
233.494862525
233.494869488
233.494872675
233.494873450
233.494882275
233.494886487
233.494886600
233.494898737
233.494910150
233.494928337
233.494929350
233.494935075
233.494935737
233.494937137
233.494946763
233.494951537
233.494958338
233.494960150
233.494970287
233.494987337
233.494993075
233.494995125
233.494995875
233.495003350
233.495012325
233.495027600
233.495051250
233.495052900
233.495059787
233.495060175
233.495102450
233.495107275
233.495130025
233.495146438
233.495151150
233.495156550
233.495158463
233.495174187
233.495191138
233.495194025
233.495211475
233.495221800
233.495235337
233.495237100
233.495244225
233.495282500
233.495283825
233.495284450
233.495304975
233.495328462
233.495329625
233.495355138
233.495358350
233.495359638
233.495371512
233.495410513
233.495459087
233.495459800
233.495466075
233.495487037
233.495503313
233.495508475
233.495539713
233.495568825
233.495569813
233.495570650
233.495572187
233.495572275
233.495573438
233.495578013
233.495580988
233.495586013
233.495586125
233.495598113
233.495598675
233.495600787
233.495604738
233.495617275
233.495659600
233.495694725
233.495727800
233.495735013
233.495739700
233.495748313
233.495749275
233.495753713
233.495762563
233.495765975
233.495766737
233.495770937
233.495778450
233.495778975
233.495799138
233.495801038
233.495803387
233.495806963
233.495807800
233.495808463
233.495812625
233.495818200
233.495819788
233.495829437
233.495842388
233.495879062
233.495879675
233.495895875
233.495897988
233.495900225
233.495905738
233.495907625
233.495926862
233.495942050
233.495942875
233.495943087
233.495950413
233.495957863
233.495966638
233.495970613
233.495971812
233.495972438
233.495976300
233.495980325
233.495984013
233.495985200
233.495991025
233.495998950
233.496020112
233.496020187
233.496022012
233.496023963
233.496026188
233.496028275
233.496039787
233.496041200
233.496054087
233.496054213
233.496055638
233.496056550
233.496065050
233.496072475
233.496094725
233.496114388
233.496121925
233.496123987
233.496129513
233.496145450
233.496166063
233.496168950
233.496184850
233.496188187
233.496200187
233.496245825
233.496273438
233.496286750
233.496287825
233.496304875
233.496309113
233.496311175
233.496313050
233.496323950
233.496327337
233.496353987
233.496355675
233.496363950
233.496368575
233.496374725
233.496383975
233.496393362
233.496424813
233.496432237
233.496432588
233.496452387
233.496453050
233.496459900
233.496468988
233.496483437
233.496483950
233.496487087
233.496502275
233.496507113
233.496514437
233.496518225
233.496518925
233.496540050
233.496586087
233.496597075
233.496600050
233.496614537
233.496615563
233.496634900
233.496662675
233.496685538
233.496702625
233.496704513
233.496724775
233.496738862
233.496741837
233.496748612
233.496753463
233.496759663
233.496776350
233.496782625
233.496808450
233.496820400
233.496825263
233.496828075
233.496837275
233.496848800
233.496854850
233.496857875
233.496868200
233.496876587
233.496876937
233.496877025
233.496880625
233.496880938
233.496897762
233.496900325
233.496905163
233.496908050
233.496908137
233.496909200
233.496909975
233.496920675
233.496926900
233.496931238
233.496936162
233.496938438
233.496940325
233.496941875
233.496942475
233.496958050
233.496964150
233.496971788
233.496974650
233.496974738
233.496979175
233.496981363
233.496981550
233.496986563
233.496990950
233.496993513
233.496994650
233.496996975
233.497003938
233.497005162
233.497008875
233.497010350
233.497040513
233.497049000
233.497090388
233.497127500
233.497131250
233.497155775
233.497159038
233.497179462
233.497186075
233.497187200
233.497204563
233.497207363
233.497213713
233.497239825
233.497239912
233.497240850
233.497247012
233.497269550
233.497272250
233.497279013
233.497289387
233.497300875
233.497303837
233.497343062
233.497360587
233.497362150
233.497374300
233.497401062
233.497456150
233.497457438
233.497518738
233.497519063
233.497529400
233.497535475
233.497546075
233.497552937
233.497556575
233.497562663
233.497599075
233.497601875
233.497620175
233.497620975
233.497624525
233.497631762
233.497638225
233.497647462
233.497648237
233.497659613
233.497660900
233.497662400
233.497667125
233.497670137
233.497670225
233.497670712
233.497683663
233.497689388
233.497691013
233.497701012
233.497705250
233.497713975
233.497723963
233.497724837
233.497735837
233.497736912
233.497740588
233.497742888
233.497760613
233.497766600
233.497773750
233.497773825
233.497773913
233.497777963
233.497783088
233.497786362
233.497788037
233.497791350
233.497796913
233.497798537
233.497798850
233.497798975
233.497799262
233.497799750
233.497802188
233.497803963
233.497804100
233.497806100
233.497851287
233.497859075
233.497862225
233.497869337
233.497874700
233.497880950
233.497886600
233.497888550
233.497895387
233.497911875
233.497929100
233.497929525
233.497932913
233.497945250
233.497945350
233.497962887
233.497977025
233.497982600
233.497984013
233.497986013
233.497986275
233.497986387
233.497993750
233.498003063
233.498012388
233.498013813
233.498029600
233.498029763
233.498082587
233.498089212
233.498090750
233.498105100
233.498114213
233.498124063
233.498129175
233.498130225
233.498137125
233.498146088
233.498147888
233.498159687
233.498162438
233.498206237
233.498207725
233.498218525
233.498242587
233.498246637
233.498264613
233.498266825
233.498316913
233.498326525
233.498340875
233.498343900
233.498348325
233.498360787
233.498361462
233.498367288
233.498388562
233.498405287
233.498424425
233.498425125
233.498445962
233.498475262
233.498494300
233.498529675
233.498529775
233.498536912
233.498556075
233.498598063
233.498604725
233.498619250
233.498625237
233.498637250
233.498641962
233.498673675
233.498680388
233.498690000
233.498715562
233.498721475
233.498730350
233.498762387
233.498782725
233.498787913
233.498835937
233.498841675
233.498842787
233.498857150
233.498873463
233.498888537
233.498898637
233.498900300
233.498905950
233.498906463
233.498910188
233.498910787
233.498911013
233.498913675
233.498915550
233.498931863
233.498937275
233.498945925
233.498963912
233.498964500
233.498969075
233.498969225
233.498978712
233.498982612
233.498989537
233.498999637
233.499017113
233.499018863
233.499030625
233.499037762
233.499038162
233.499047275
233.499048587
233.499051038
233.499058338
233.499062075
233.499067125
233.499071450
233.499074475
233.499076500
233.499077875
233.499104212
233.499121763
233.499124775
233.499133475
233.499135588
233.499146537
233.499187425
233.499193025
233.499199125
233.499210650
233.499294575
233.499298788
233.499304950
233.499310938
233.499320162
233.499326675
233.499329350
233.499331038
233.499331288
233.499335838
233.499352063
233.499369375
233.499369450
233.499376075
233.499384950
233.499394112
233.499411600
233.499413463
233.499413775
233.499428088
233.499465225
233.499470700
233.499491363
233.499491863
233.499505312
233.499508387
233.499515938
233.499516038
233.499522087
233.499540137
233.499545125
233.499545250
233.499558987
233.499563112
233.499578375
233.499597763
233.499598850
233.499599738
233.499602162
233.499611850
233.499612213
233.499618338
233.499634450
233.499635625
233.499636813
233.499639237
233.499643263
233.499658500
233.499680125
233.499685387
233.499693975
233.499712512
233.499714888
233.499728812
233.499740763
233.499753100
233.499753188
233.499790888
233.499798562
233.499800663
233.499810037
233.499824750
233.499837837
233.499838288
233.499838937
233.499872012
233.499874138
233.499880212
233.499880375
233.499884000
233.499884087
233.499959437
233.499967737
233.499970075
233.499997300
233.500019575
233.500039450
233.500041888
233.500053625
233.500061837
233.500063538
233.500065250
233.500072713
233.500082238
233.500087538
233.500091175
233.500109638
233.500128112
233.500130125
233.500135038
233.500156837
233.500157425
233.500157513
233.500161825
233.500167750
233.500177613
233.500180363
233.500198225
233.500198538
233.500203350
233.500203600
233.500208650
233.500209912
233.500218650
233.500226613
233.500227513
233.500240212
233.500246150
233.500248038
233.500250950
233.500271637
233.500275463
233.500275550
233.500285663
233.500289987
233.500295238
233.500306675
233.500312737
233.500318875
233.500320587
233.500322762
233.500328637
233.500339163
233.500342862
233.500343475
233.500347113
233.500356025
233.500356600
233.500377087
233.500385438
233.500395700
233.500395875
233.500407700
233.500424975
233.500456287
233.500458275
233.500464925
233.500465462
233.500483312
233.500485300
233.500490250
233.500491912
233.500493350
233.500497725
233.500500762
233.500507825
233.500521300
233.500533525
233.500535925
233.500540263
233.500564000
233.500568913
233.500572150
233.500573400
233.500574300
233.500575775
233.500578163
233.500578350
233.500580800
233.500598212
233.500598338
233.500600000
233.500600137
233.500609413
233.500617325
233.500617525
233.500628788
233.500630788
233.500632188
233.500653863
233.500654312
233.500669050
233.500671750
233.500692500
233.500698137
233.500700700
233.500720938
233.500731325
233.500733000
233.500736712
233.500739487
233.500743850
233.500763550
233.500793913
233.500794000
233.500797763
233.500800588
233.500814825
233.500824537
233.500825413
233.500825537
233.500829337
233.500831587
233.500833225
233.500835763
233.500849100
233.500850450
233.500852463
233.500857338
233.500866613
233.500894525
233.500894663
233.500902212
233.500904150
233.500906463
233.500911675
233.500919662
233.500920587
233.500929625
233.500938850
233.500942463
233.500943188
233.500943275
233.500957625
233.500969513
233.500975850
233.500977912
233.500979150
233.500979263
233.500995837
233.500999063
233.501000237
233.501003150
233.501006238
233.501006813
233.501006937
233.501007638
233.501009275
233.501023250
233.501050287
233.501058113
233.501064275
233.501066750
233.501068750
233.501091125
233.501098862
233.501125188
233.501127425
233.501149113
233.501167525
233.501208488
233.501216525
233.501229112
233.501234100
233.501235550
233.501240250
233.501245300
233.501249850
233.501255687
233.501258162
233.501275075
233.501281213
233.501286775
233.501292425
233.501295425
233.501301850
233.501318025
233.501329175
233.501334000
233.501350550
233.501351100
233.501358363
233.501358437
233.501360750
233.501362562
233.501363887
233.501364425
233.501365513
233.501372725
233.501376500
233.501379813
233.501394363
233.501405288
233.501405500
233.501405662
233.501412000
233.501413488
233.501414550
233.501415113
233.501421313
233.501424300
233.501430225
233.501431612
233.501432000
233.501433500
233.501435250
233.501440750
233.501450288
233.501450513
233.501450812
233.501454887
233.501458525
233.501461125
233.501462675
233.501471463
233.501477112
233.501481025
233.501481112
233.501483012
233.501485562
233.501489675
233.501492138
233.501500187
233.501505950
233.501506762
233.501507887
233.501509400
233.501512975
233.501514025
233.501528900
233.501534550
233.501546962
233.501549425
233.501549875
233.501551987
233.501552975
233.501563963
233.501584300
233.501585175
233.501585650
233.501595550
233.501595687
233.501599400
233.501607100
233.501610975
233.501618012
233.501630887
233.501632913
233.501636300
233.501642925
233.501668150
233.501689712
233.501689887
233.501709412
233.501715900
233.501716225
233.501738975
233.501743188
233.501745225
233.501746175
233.501783713
233.501790688
233.501813838
233.501817475
233.501828663
233.501840713
233.501862638
233.501865175
233.501865262
233.501869475
233.501878000
233.501878650
233.501882650
233.501890600
233.501940200
233.501951913
233.501971950
233.501985013
233.501986575
233.501988900
233.501991962
233.502014312
233.502016500
233.502020625
233.502025987
233.502026462
233.502038225
233.502042663
233.502043150
233.502069025
233.502091675
233.502097450
233.502116962
233.502118112
233.502118700
233.502122600
233.502123175
233.502128188
233.502128350
233.502137350
233.502146987
233.502149062
233.502154725
233.502170000
233.502170125
233.502178138
233.502184650
233.502187925
233.502201687
233.502208150
233.502226750
233.502246738
233.502253725
233.502255625
233.502263363
233.502266800
233.502268112
233.502270512
233.502277400
233.502281275
233.502287688
233.502289013
233.502303125
233.502311475
233.502320425
233.502323537
233.502331725
233.502336963
233.502339138
233.502342338
233.502342900
233.502343000
233.502346262
233.502360012
233.502364275
233.502366962
233.502367437
233.502367625
233.502377362
233.502378413
233.502382963
233.502388287
233.502396600
233.502396737
233.502401950
233.502406162
233.502409350
233.502419800
233.502427538
233.502429262
233.502436037
233.502436837
233.502440713
233.502451000
233.502457537
233.502459475
233.502466450
233.502473063
233.502474400
233.502478100
233.502482350
233.502485625
233.502485725
233.502486875
233.502489450
233.502490175
233.502498288
233.502540075
233.502545363
233.502548075
233.502550037
233.502550437
233.502550612
233.502553262
233.502554575
233.502555800
233.502559838
233.502566562
233.502570013
233.502570663
233.502572213
233.502575162
233.502576350
233.502580425
233.502581350
233.502584437
233.502584687
233.502633613
233.502637925
233.502645400
233.502646637
233.502654225
233.502655200
233.502658825
233.502665350
233.502668900
233.502679550
233.502687650
233.502696388
233.502699087
233.502704238
233.502707975
233.502714887
233.502740437
233.502742575
233.502744363
233.502752087
233.502754412
233.502763850
233.502777713
233.502785300
233.502797413
233.502803625
233.502807413
233.502839825
233.502842913
233.502859062
233.502865488
233.502874025
233.502901200
233.502908150
233.502956925
233.502964362
233.502973738
233.502978050
233.502978138
233.502979737
233.502984550
233.502985350
233.502994750
233.502995700
233.502997062
233.503000750
233.503001350
233.503003812
233.503018838
233.503024000
233.503025600
233.503027587
233.503030588
233.503032250
233.503034175
233.503042163
233.503042900
233.503047713
233.503048325
233.503052325
233.503064462
233.503073775
233.503075100
233.503086175
233.503090563
233.503098550
233.503098637
233.503100575
233.503100750
233.503114313
233.503127737
233.503165637
233.503171975
233.503173725
233.503182288
233.503182388
233.503190963
233.503199862
233.503199988
233.503218650
233.503226150
233.503239412
233.503257762
233.503258575
233.503260550
233.503264325
233.503265887
233.503285475
233.503287113
233.503289750
233.503290400
233.503291675
233.503294375
233.503295613
233.503299400
233.503308938
233.503311125
233.503321175
233.503322487
233.503330938
233.503361288
233.503363000
233.503370937
233.503377338
233.503378775
233.503391050
233.503391813
233.503392100
233.503393138
233.503400775
233.503407625
233.503416850
233.503419713
233.503425700
233.503426287
233.503428575
233.503431000
233.503431837
233.503435488
233.503435575
233.503448287
233.503454412
233.503470525
233.503474275
233.503489400
233.503521650
233.503550500
233.503577300
233.503579475
233.503581700
233.503583462
233.503595138
233.503595725
233.503601550
233.503635538
233.503643087
233.503645162
233.503645250
233.503649675
233.503654050
233.503656950
233.503659375
233.503659987
233.503673462
233.503679250
233.503693562
233.503722837
233.503730875
233.503748637
233.503752063
233.503788463
233.503792788
233.503810200
233.503818712
233.503831200
233.503877138
233.503886000
233.503946313
233.503949463
233.503949637
233.503952850
233.503963800
233.503967600
233.503971262
233.503974850
233.503974938
233.504000888
233.504007062
233.504007425
233.504023950
233.504045063
233.504101137
233.504132975
233.504155950
233.504174538
233.504178312
233.504211737
233.504228975
233.504273450
233.504273912
233.504274412
233.504323237
233.504327625
233.504338962
233.504352362
233.504353938
233.504356550
233.504356850
233.504361787
233.504365150
233.504366050
233.504367775
233.504371400
233.504376900
233.504381950
233.504384925
233.504391663
233.504394900
233.504396563
233.504414438
233.504424175
233.504437525
233.504465963
233.504472413
233.504473925
233.504493475
233.504508563
233.504517988
233.504530875
233.504536113
233.504537263
233.504540775
233.504552775
233.504561037
233.504567213
233.504567775
233.504575238
233.504593537
233.504607550
233.504633788
233.504659025
233.504663913
233.504667675
233.504668337
233.504671062
233.504671363
233.504679788
233.504680300
233.504683462
233.504687650
233.504688575
233.504688650
233.504709813
233.504722950
233.504729212
233.504732725
233.504736450
233.504745138
233.504745225
233.504748188
233.504748525
233.504748725
233.504752875
233.504760850
233.504762100
233.504784800
233.504791475
233.504795575
233.504799050
233.504799187
233.504801837
233.504816538
233.504819000
233.504820200
233.504865550
233.504870900
233.504887525
233.504899525
233.504911375
233.504915025
233.504920050
233.504920462
233.504923475
233.504925037
233.504937100
233.504937275
233.504943475
233.504947625
233.504949613
233.504951337
233.504964288
233.504977275
233.504988438
233.504989013
233.504989763
233.504991400
233.504991950
233.504992437
233.505011225
233.505018538
233.505024813
233.505025575
233.505026187
233.505028200
233.505040450
233.505050250
233.505079088
233.505085912
233.505090838
233.505092663
233.505093738
233.505093837
233.505097975
233.505100575
233.505105187
233.505105638
233.505107437
233.505118563
233.505119400
233.505120213
233.505125475
233.505136675
233.505143438
233.505143538
233.505148962
233.505150187
233.505157787
233.505161388
233.505164688
233.505168175
233.505174950
233.505175038
233.505178763
233.505183012
233.505183450
233.505185250
233.505206500
233.505218550
233.505242788
233.505242950
233.505250750
233.505252213
233.505273650
233.505292625
233.505297350
233.505312050
233.505316800
233.505319175
233.505322788
233.505329362
233.505340488
233.505343412
233.505343500
233.505380425
233.505388050
233.505395212
233.505407500
233.505418163
233.505421313
233.505429413
233.505440813
233.505441825
233.505448925
233.505484062
233.505488100
233.505508725
233.505521813
233.505524713
233.505539625
233.505554388
233.505554512
233.505564275
233.505635888
233.505721612
233.505740038
233.505835725
233.505867663
233.505868025
233.505898137
233.505932150
233.505932350
233.506015125
233.506015212
233.506031975
233.506080913
233.506096587
233.506115937
233.506117138
233.506126000
233.506162012
233.506182825
233.506199975
233.506217313
233.506222050
233.506229875
233.506234750
233.506288587
233.506301725
233.506326675
233.506327000
233.506328537
233.506353200
233.506377225
233.506412888
233.506414038
233.506421550
233.506429900
233.506435613
233.506444050
233.506490788
233.506501400
233.506515025
233.506517962
233.506535925
233.506538025
233.506565962
233.506571125
233.506620550
233.506637075
233.506696225
233.506735000
233.506755037
233.506785412
233.506788225
233.506795063
233.506800700
233.506803825
233.506812812
233.506869637
233.506889900
233.506891062
233.506906150
233.506919050
233.506919500
233.506958700
233.507010987
233.507024125
233.507026612
233.507032063
233.507081750
233.507240088
233.507244788
233.507247262
233.507290912
233.507291450
233.507340350
233.507373350
233.507382550
233.507386375
233.507417487
233.507473975
233.507486312
233.507504600
233.507520900
233.507528713
233.507529713
233.507555325
233.507678425
233.507679812
233.507693375
233.507857525
233.507867375
233.507880462
233.507925588
233.507925750
233.507996425
233.508022000
233.508024987
233.508044563
233.508070812
233.508084462
233.508127250
233.508173338
233.508173737
233.508180275
233.508184038
233.508189300
233.508230237
233.508272587
233.508292762
233.508319312
233.508319425
233.508319513
233.508338100
233.508390500
233.508426662
233.508510613
233.508561762
233.508583437
233.508602400
233.508638625
233.508652288
233.508701025
233.508717838
233.508720075
233.508720600
233.508801325
233.508809850
233.508813000
233.508818088
233.508820050
233.508823062
233.508825800
233.508828300
233.508837225
233.508849350
233.508852200
233.508879138
233.508886100
233.508891237
233.508982263
233.508996150
233.509020787
233.509029737
233.509034575
233.509041212
233.509101287
233.509101375
233.509118225
233.509118900
233.509121437
233.509147012
233.509160575
233.509170125
233.509184350
233.509203050
233.509206250
233.509224138
233.509239850
233.509244225
233.509272012
233.509272363
233.509273288
233.509304837
233.509304925
233.509313750
233.509321500
233.509333750
233.509333863
233.509355637
233.509355812
233.509366688
233.509457550
233.509460225
233.509465050
233.509467363
233.509472325
233.509552837
233.509583163
233.509637000
233.509701938
233.509717350
233.509741850
233.509743738
233.509765837
233.509777450
233.509798075
233.509800738
233.509825512
233.509845675
233.509848587
233.509850800
233.509888687
233.509900537
233.509906263
233.509957012
233.509981288
233.509993050
233.510002150
233.510042025
233.510060487
233.510064325
233.510064838
233.510093112
233.510113000
233.510118500
233.510121550
233.510140475
233.510214612
233.510225638
233.510271862
233.510312263
233.510340238
233.510356000
233.510406963
233.510418225
233.510437575
233.510476325
233.510482975
233.510492450
233.510498187
233.510502850
233.510523225
233.510526212
233.510563462
233.510611937
233.510618200
233.510642675
233.510677775
233.510696925
233.510708088
233.510709387
233.510780788
233.510781213
233.510794225
233.510873525
233.510877163
233.510879112
233.510886375
233.510894250
233.510904675
233.510919350
233.510936163
233.510962725
233.511020962
233.511054088
233.511133812
233.511223100
233.511245775
233.511279800
233.511284413
233.511303487
233.511316425
233.511335325
233.511337050
233.511359025
233.511371050
233.511373913
233.511375350
233.511386675
233.511399888
233.511409600
233.511416663
233.511423225
233.511429375
233.511429725
233.511434138
233.511449000
233.511464575
233.511469750
233.511506913
233.511514375
233.511521725
233.511536825
233.511537487
233.511578612
233.511580725
233.511614262
233.511669275
233.511678063
233.511688450
233.511714738
233.511754013
233.511770675
233.511795713
233.511803175
233.511863312
233.511886425
233.511931400
233.511931688
233.511947137
233.511947225
233.511970000
233.511972175
233.511973525
233.511975237
233.511977575
233.511977763
233.511981112
233.511984337
233.512002850
233.512041575
233.512100337
233.512114375
233.512116238
233.512120412
233.512140575
233.512148050
233.512161612
233.512175025
233.512194100
233.512195563
233.512201375
233.512201825
233.512213075
233.512228313
233.512230125
233.512241325
233.512245312
233.512295475
233.512321087
233.512341475
233.512343238
233.512413012
233.512430825
233.512438763
233.512484637
233.512488687
233.512500937
233.512501025
233.512566763
233.512567450
233.512576712
233.512602650
233.512604450
233.512626875
233.512629675
233.512654200
233.512666175
233.512698175
233.512716775
233.512757763
233.512788562
233.512843863
233.512852850
233.512852987
233.512865637
233.512875562
233.512911625
233.512929912
233.512945962
233.512975288
233.512995500
233.513017100
233.513018813
233.513036462
233.513048637
233.513051063
233.513064275
233.513092363
233.513113700
233.513115175
233.513129075
233.513129962
233.513131000
233.513146700
233.513154337
233.513165937
233.513173263
233.513175088
233.513221325
233.513228712
233.513231663
233.513256625
233.513276362
233.513278813
233.513305162
233.513316363
233.513323937
233.513325963
233.513328162
233.513354787
233.513358175
233.513375787
233.513382250
233.513390238
233.513392713
233.513396075
233.513416950
233.513448937
233.513454250
233.513462788
233.513464088
233.513476537
233.513513313
233.513564425
233.513586387
233.513588800
233.513591150
233.513648063
233.513680000
233.513771313
233.513814438
233.513972663
233.513977213
233.514016938
233.514045825
233.514052862
233.514095712
233.514187663
233.514230237
233.514268675
233.514273525
233.514292725
233.514294425
233.514319950
233.514337675
233.514356250
233.514363737
233.514408863
233.514410275
233.514453438
233.514506412
233.514518987
233.514543587
233.514563837
233.514577188
233.514601438
233.514664625
233.514679562
233.514679650
233.514686575
233.514686662
233.514689575
233.514705150
233.514732700
233.514741875
233.514743300
233.514745012
233.514759800
233.514805938
233.514864625
233.514893038
233.514899163
233.514934600
233.514949650
233.515007113
233.515023650
233.515024713
233.515096887
233.515098238
233.515117025
233.515133400
233.515159425
233.515160425
233.515240587
233.515314200
233.515347000
233.515375463
233.515377363
233.515416563
233.515447750
233.515448225
233.515492950
233.515511425
233.515527212
233.515535500
233.515572037
233.515573313
233.515590263
233.515595675
233.515649612
233.515649800
233.515691412
233.515695563
233.515709437
233.515720187
233.515730762
233.515785575
233.515794088
233.515825638
233.515925475
233.515938975
233.515939737
233.515948350
233.516010150
233.516029812
233.516034862
233.516040950
233.516058587
233.516062050
233.516067712
233.516143700
233.516149300
233.516164075
233.516169475
233.516194025
233.516220200
233.516224488
233.516226050
233.516233887
233.516255363
233.516255438
233.516259962
233.516268575
233.516279487
233.516345637
233.516355325
233.516360675
233.516413425
233.516495175
233.516495263
233.516495675
233.516512863
233.516527163
233.516539763
233.516539887
233.516552600
233.516559025
233.516597000
233.516603750
233.516608425
233.516608512
233.516640212
233.516640513
233.516646463
233.516666350
233.516695825
233.516697588
233.516709150
233.516774625
233.516819588
233.516819913
233.516857687
233.516865450
233.516898637
233.516929788
233.516929875
233.516940425
233.516961525
233.516988475
233.516996162
233.517027625
233.517064225
233.517097788
233.517131950
233.517247438
233.517255600
233.517294263
233.517325525
233.517371962
233.517402700
233.517408125
233.517424025
233.517449450
233.517474450
233.517477475
233.517513250
233.517517387
233.517535125
233.517546525
233.517579675
233.517586513
233.517667325
233.517667413
233.517672087
233.517699988
233.517702725
233.517723163
233.517791638
233.517793250
233.517815750
233.517872800
233.517876825
233.517887338
233.517894300
233.517896987
233.517916963
233.517945075
233.517968900
233.517987400
233.518046475
233.518046613
233.518067200
233.518074638
233.518076150
233.518090975
233.518125712
233.518159062
233.518159675
233.518172738
233.518187400
233.518197025
233.518206700
233.518206862
233.518217350
233.518228263
233.518232925
233.518242225
233.518250462
233.518264575
233.518282887
233.518317975
233.518362100
233.518387075
233.518390112
233.518464088
233.518483100
233.518487137
233.518494263
233.518500225
233.518547975
233.518567862
233.518609487
233.518627713
233.518635200
233.518655600
233.518665763
233.518695113
233.518695900
233.518705100
233.518709325
233.518770163
233.518780663
233.518789850
233.518801688
233.518819812
233.518819987
233.518820250
233.518820550
233.518832450
233.518839575
233.518846513
233.518852525
233.518870000
233.518872063
233.518891413
233.518894100
233.518897388
233.518901562
233.518913825
233.518936575
233.518961988
233.518969462
233.519001613
233.519012737
233.519033613
233.519048062
233.519065187
233.519140362
233.519140637
233.519141600
233.519200300
233.519207325
233.519208013
233.519221750
233.519257925
233.519278187
233.519320238
233.519321537
233.519323850
233.519328412
233.519378787
233.519380987
233.519396125
233.519398738
233.519399862
233.519417725
233.519422338
233.519423388
233.519423850
233.519428987
233.519429337
233.519429900
233.519467625
233.519492813
233.519493162
233.519538475
233.519541025
233.519545050
233.519574312
233.519583512
233.519609237
233.519629025
233.519639500
233.519651587
233.519658187
233.519662162
233.519675138
233.519727800
233.519748025
233.519768387
233.519785638
233.519786850
233.519797788
233.519799125
233.519804150
233.519808450
233.519809925
233.519815925
233.519816712
233.519832150
233.519846412
233.519850000
233.519851212
233.519852112
233.519857325
233.519863037
233.519868625
233.519876700
233.519878587
233.519885587
233.519890375
233.519894163
233.519894250
233.519936912
233.519986012
233.519989187
233.519994950
233.520002463
233.520002650
233.520018175
233.520022437
233.520028325
233.520029350
233.520030738
233.520035388
233.520036475
233.520036650
233.520037938
233.520044837
233.520048562
233.520085900
233.520091075
233.520113175
233.520119787
233.520125613
233.520139162
233.520172400
233.520184938
233.520188862
233.520213475
233.520214800
233.520218363
233.520230875
233.520249275
233.520252263
233.520255025
233.520267112
233.520269200
233.520273075
233.520288913
233.520296300
233.520316575
233.520328850
233.520331000
233.520356563
233.520357850
233.520361450
233.520377037
233.520404900
233.520410250
233.520452912
233.520511175
233.520518150
233.520521387
233.520522737
233.520528375
233.520530925
233.520533938
233.520545275
233.520546738
233.520551525
233.520552925
233.520561388
233.520569988
233.520570825
233.520580525
233.520586288
233.520603700
233.520604063
233.520606087
233.520614263
233.520616663
233.520640362
233.520640888
233.520649287
233.520661925
233.520678812
233.520680712
233.520681925
233.520710063
233.520714013
233.520759462
233.520807225
233.520825950
233.520859637
233.520864275
233.520876738
233.520947675
233.520947762
233.520949912
233.520951913
233.520958363
233.520973338
233.520980863
233.520997125
233.521004625
233.521004713
233.521016838
233.521028312
233.521043825
233.521110400
233.521110488
233.521110575
233.521186712
233.521194925
233.521205512
233.521220913
233.521238275
233.521246450
233.521281362
233.521299200
233.521305987
233.521313625
233.521324813
233.521328375
233.521331625
233.521344863
233.521347612
233.521364113
233.521379612
233.521383713
233.521383912
233.521393475
233.521394700
233.521403287
233.521403375
233.521410162
233.521414712
233.521421812
233.521424688
233.521430187
233.521431850
233.521439425
233.521442487
233.521467500
233.521472088
233.521474362
233.521474587
233.521493238
233.521493400
233.521510075
233.521511625
233.521519875
233.521523363
233.521528663
233.521532363
233.521536588
233.521537825
233.521565950
233.521582175
233.521582562
233.521594712
233.521659013
233.521687775
233.521699038
233.521701750
233.521707800
233.521707888
233.521716137
233.521717000
233.521719462
233.521719638
233.521728013
233.521732063
233.521734075
233.521739500
233.521792713
233.521845738
233.521858313
233.521870213
233.521879000
233.521890375
233.521897425
233.521903200
233.521913625
233.521933413
233.521959700
233.521960800
233.521961325
233.521984775
233.521992762
233.522001600
233.522003850
233.522008438
233.522023313
233.522024950
233.522031787
233.522040038
233.522045425
233.522056413
233.522056962
233.522060288
233.522083587
233.522086938
233.522092225
233.522102212
233.522129312
233.522141075
233.522145688
233.522165962
233.522171463
233.522178350
233.522183112
233.522183200
233.522186425
233.522186925
233.522189338
233.522190025
233.522209725
233.522236425
233.522261750
233.522300912
233.522303838
233.522305950
233.522306625
233.522353175
233.522415375
233.522415988
233.522435775
233.522447288
233.522447613
233.522448125
233.522469538
233.522483525
233.522511575
233.522526900
233.522541112
233.522559137
233.522559550
233.522561238
233.522562375
233.522575687
233.522579075
233.522606588
233.522607000
233.522611325
233.522641362
233.522659837
233.522659938
233.522661537
233.522667950
233.522674488
233.522676200
233.522681337
233.522686875
233.522695263
233.522723175
233.522723888
233.522770275
233.522777750
233.522781412
233.522782500
233.522783025
233.522800200
233.522809325
233.522812175
233.522813125
233.522841288
233.522843975
233.522848213
233.522884288
233.522884450
233.522890962
233.522899612
233.522901712
233.522926325
233.522927775
233.522929450
233.522930475
233.522930700
233.522943525
233.522948213
233.522955962
233.522957950
233.522961000
233.522961700
233.522963263
233.522996138
233.523023287
233.523024037
233.523032513
233.523037488
233.523051737
233.523053100
233.523062450
233.523074987
233.523082550
233.523083463
233.523094262
233.523107125
233.523107262
233.523132938
233.523145425
233.523170663
233.523170825
233.523173575
233.523176425
233.523185575
233.523186162
233.523190763
233.523197850
233.523218463
233.523219963
233.523259037
233.523265288
233.523275238
233.523279275
233.523279412
233.523280475
233.523285575
233.523286538
233.523288237
233.523296362
233.523296950
233.523305937
233.523309337
233.523313062
233.523317163
233.523320575
233.523336500
233.523349887
233.523374738
233.523386050
233.523387963
233.523388063
233.523388412
233.523392363
233.523393688
233.523415850
233.523416650
233.523418387
233.523425788
233.523455750
233.523467625
233.523481763
233.523482737
233.523485075
233.523491062
233.523493938
233.523500538
233.523501613
233.523517275
233.523535750
233.523536850
233.523541763
233.523550825
233.523577413
233.523581062
233.523586525
233.523591687
233.523594237
233.523599650
233.523603625
233.523614512
233.523620000
233.523621387
233.523631100
233.523638938
233.523640237
233.523653450
233.523656463
233.523656875
233.523657725
233.523658737
233.523662975
233.523678800
233.523721537
233.523730150
233.523756325
233.523764663
233.523771012
233.523784587
233.523822387
233.523833738
233.523836488
233.523841062
233.523845188
233.523845488
233.523845700
233.523853025
233.523854275
233.523854975
233.523862525
233.523864838
233.523879325
233.523900838
233.523907150
233.523933137
233.523936862
233.523937338
233.523952363
233.523954275
233.523972350
233.523980650
233.523991413
233.524052937
233.524087875
233.524091812
233.524104013
233.524104838
233.524121313
233.524176975
233.524182212
233.524194800
233.524225800
233.524228175
233.524233600
233.524234075
233.524237375
233.524239150
233.524244450
233.524244575
233.524246188
233.524317612
233.524343437
233.524349412
233.524349550
233.524349788
233.524356612
233.524380025
233.524394400
233.524407188
233.524410125
233.524435888
233.524441887
233.524461188
233.524470350
233.524477300
233.524478625
233.524482150
233.524482863
233.524487150
233.524488862
233.524489700
233.524490525
233.524492300
233.524500275
233.524501025
233.524502700
233.524523787
233.524526800
233.524535225
233.524537813
233.524559325
233.524563825
233.524575537
233.524584925
233.524585263
233.524620212
233.524625575
233.524628363
233.524630400
233.524634637
233.524636100
233.524663113
233.524664162
233.524665387
233.524674625
233.524696400
233.524697850
233.524698838
233.524713413
233.524717587
233.524720250
233.524724700
233.524726587
233.524735050
233.524741788
233.524762125
233.524769950
233.524778862
233.524779200
233.524794287
233.524796863
233.524836225
233.524860187
233.524866475
233.524885250
233.524910175
233.524930538
233.524966863
233.524981475
233.525046200
233.525047000
233.525047088
233.525047737
233.525050738
233.525052687
233.525056525
233.525058763
233.525063913
233.525064937
233.525066425
233.525071988
233.525079650
233.525086950
233.525088038
233.525096488
233.525096700
233.525099075
233.525122050
233.525125475
233.525138712
233.525145337
233.525152137
233.525159725
233.525169025
233.525184950
233.525188700
233.525190100
233.525197850
233.525200437
233.525204887
233.525205787
233.525208700
233.525214538
233.525215450
233.525215925
233.525218875
233.525230075
233.525233213
233.525240438
233.525258450
233.525261688
233.525294288
233.525316750
233.525320000
233.525324463
233.525328688
233.525336987
233.525337200
233.525375125
233.525381337
233.525391575
233.525400762
233.525423112
233.525428562
233.525429912
233.525443763
233.525448300
233.525448550
233.525454850
233.525456550
233.525463750
233.525478588
233.525482613
233.525483912
233.525490163
233.525490600
233.525490687
233.525492150
233.525498562
233.525500537
233.525500663
233.525502325
233.525509250
233.525509588
233.525511687
233.525525500
233.525525700
233.525528213
233.525534700
233.525544413
233.525545525
233.525558712
233.525574912
233.525588775
233.525597113
233.525606187
233.525639563
233.525639662
233.525641213
233.525677812
233.525687688
233.525703163
233.525703575
233.525705500
233.525711850
233.525716187
233.525724750
233.525741425
233.525750762
233.525755363
233.525757975
233.525766538
233.525770175
233.525782588
233.525784500
233.525790913
233.525791575
233.525798750
233.525799662
233.525808225
233.525808888
233.525809575
233.525830725
233.525890350
233.525920200
233.525944813
233.525954213
233.525958013
233.525961588
233.525978250
233.525983900
233.525989050
233.525989275
233.526001250
233.526001650
233.526016938
233.526017950
233.526022337
233.526023875
233.526055075
233.526056687
233.526058812
233.526058950
233.526070562
233.526089162
233.526090500
233.526090587
233.526098537
233.526099463
233.526113213
233.526130600
233.526136025
233.526159888
233.526199988
233.526239025
233.526281238
233.526298600
233.526311000
233.526322362
233.526344838
233.526364887
233.526372400
233.526384812
233.526407837
233.526409825
233.526410075
233.526420675
233.526424238
233.526425813
233.526429100
233.526444475
233.526448050
233.526480000
233.526481687
233.526482900
233.526483138
233.526484900
233.526486363
233.526487213
233.526487725
233.526502525
233.526509288
233.526531438
233.526535212
233.526535862
233.526540937
233.526541788
233.526541925
233.526551000
233.526567113
233.526596238
233.526622225
233.526627925
233.526628437
233.526632863
233.526635812
233.526639913
233.526666713
233.526717925
233.526720038
233.526727250
233.526730075
233.526734025
233.526739913
233.526746675
233.526761188
233.526785025
233.526792038
233.526794125
233.526804712
233.526804812
233.526811475
233.526818750
233.526827300
233.526831625
233.526831713
233.526834375
233.526835262
233.526845288
233.526854138
233.526855325
233.526869975
233.526871600
233.526876425
233.526885900
233.526905650
233.526916212
233.526922325
233.526923575
233.526924538
233.526932537
233.526940037
233.526940688
233.526942375
233.526958562
233.526964962
233.526968313
233.526972412
233.526978012
233.526984212
233.526988950
233.526990488
233.526990750
233.527001837
233.527005162
233.527006562
233.527016525
233.527018675
233.527028525
233.527038812
233.527049587
233.527054900
233.527055325
233.527055962
233.527056587
233.527061213
233.527062575
233.527063950
233.527095688
233.527108913
233.527116850
233.527123650
233.527124000
233.527144800
233.527155075
233.527158925
233.527160175
233.527164763
233.527168175
233.527169738
233.527170150
233.527175250
233.527180950
233.527199838
233.527199925
233.527216675
233.527225937
233.527268862
233.527302325
233.527323100
233.527327687
233.527338337
233.527347937
233.527349475
233.527357250
233.527390200
233.527395625
233.527399175
233.527403862
233.527407325
233.527416437
233.527431388
233.527437475
233.527438838
233.527443438
233.527444038
233.527447925
233.527450800
233.527475213
233.527475662
233.527477075
233.527479025
233.527484388
233.527490850
233.527513137
233.527516488
233.527534475
233.527546662
233.527552300
233.527585287
233.527618725
233.527648975
233.527659812
233.527661375
233.527661887
233.527674875
233.527680788
233.527692700
233.527693663
233.527695275
233.527711575
233.527715200
233.527715288
233.527715637
233.527724863
233.527729988
233.527732200
233.527734337
233.527742675
233.527755238
233.527776150
233.527780850
233.527784525
233.527807075
233.527817025
233.527820575
233.527850300
233.527875925
233.527876025
233.527898600
233.527937800
233.527950263
233.527950887
233.527951100
233.527954925
233.527956988
233.527957687
233.527981937
233.528008100
233.528026737
233.528029463
233.528031450
233.528034313
233.528038675
233.528041237
233.528041737
233.528044663
233.528045175
233.528045437
233.528045537
233.528058713
233.528076863
233.528077500
233.528082388
233.528088312
233.528105563
233.528124700
233.528126012
233.528139313
233.528148488
233.528148587
233.528183587
233.528198763
233.528210763
233.528245550
233.528246100
233.528257125
233.528260787
233.528264688
233.528267062
233.528271362
233.528275363
233.528321788
233.528332463
233.528350300
233.528373888
233.528388737
233.528404450
233.528436075
233.528445900
233.528455237
233.528464012
233.528500762
233.528510437
233.528518900
233.528525513
233.528525838
233.528526387
233.528529000
233.528529125
233.528530712
233.528552338
233.528553738
233.528555463
233.528563575
233.528563750
233.528564787
233.528568075
233.528587450
233.528591225
233.528591363
233.528618838
233.528629025
233.528629937
233.528630375
233.528633025
233.528634200
233.528634475
233.528641313
233.528643200
233.528670887
233.528671100
233.528680525
233.528681188
233.528690563
233.528714087
233.528722100
233.528729163
233.528731850
233.528789250
233.528841487
233.528872188
233.528885400
233.528905975
233.528906675
233.528907375
233.528913425
233.528924025
233.528929637
233.528937963
233.528967588
233.528971012
233.528972525
233.528978988
233.528981388
233.528993425
233.529002137
233.529002413
233.529007463
233.529007850
233.529019900
233.529041900
233.529047937
233.529051775
233.529059687
233.529059988
233.529096400
233.529104738
233.529108650
233.529109438
233.529115825
233.529118337
233.529130437
233.529169062
233.529174963
233.529175975
233.529181937
233.529182575
233.529192300
233.529192387
233.529201588
233.529206500
233.529210763
233.529235863
233.529246987
233.529248488
233.529256438
233.529259750
233.529266875
233.529268375
233.529268863
233.529271037
233.529284775
233.529286862
233.529288375
233.529300412
233.529304088
233.529305600
233.529310237
233.529314663
233.529318612
233.529361200
233.529362800
233.529366388
233.529371088
233.529381075
233.529382100
233.529392763
233.529394763
233.529409900
233.529421375
233.529422788
233.529427513
233.529433087
233.529438263
233.529453588
233.529493438
233.529493875
233.529494050
233.529506050
233.529506787
233.529507887
233.529516500
233.529519362
233.529526837
233.529527675
233.529529612
233.529530537
233.529536625
233.529570925
233.529605113
233.529607400
233.529616500
233.529639188
233.529650087
233.529650625
233.529666875
233.529679075
233.529686750
233.529699962
233.529701025
233.529706250
233.529706800
233.529707400
233.529719100
233.529730412
233.529730750
233.529740425
233.529754488
233.529757212
233.529759925
233.529774737
233.529785013
233.529796075
233.529803963
233.529805400
233.529807350
233.529807812
233.529808975
233.529827238
233.529838975
233.529846937
233.529860275
233.529862363
233.529863688
233.529865100
233.529876062
233.529876150
233.529885213
233.529889500
233.529889625
233.529890988
233.529891575
233.529900850
233.529903563
233.529916675
233.529924400
233.529927512
233.529930550
233.529935575
233.529938575
233.529940388
233.529941400
233.529947663
233.529961012
233.529964087
233.530017575
233.530024275
233.530026100
233.530043525
233.530048050
233.530048250
233.530049712
233.530055625
233.530056613
233.530061925
233.530062575
233.530069438
233.530073488
233.530076837
233.530080100
233.530080938
233.530083687
233.530091038
233.530107675
233.530111375
233.530117400
233.530117488
233.530120200
233.530120950
233.530125588
233.530133250
233.530133737
233.530146912
233.530150850
233.530151937
233.530156525
233.530158637
233.530160000
233.530160287
233.530160950
233.530162787
233.530167700
233.530171775
233.530174750
233.530175525
233.530184838
233.530193350
233.530216675
233.530229513
233.530231238
233.530233487
233.530235650
233.530237162
233.530238513
233.530241700
233.530244650
233.530265587
233.530270800
233.530309450
233.530313762
233.530328212
233.530331413
233.530344250
233.530352263
233.530354650
233.530355750
233.530369875
233.530389112
233.530437325
233.530539125
233.530552375
233.530555925
233.530592375
233.530605688
233.530624475
233.530654725
233.530670413
233.530694563
233.530694813
233.530732625
233.530759413
233.530760963
233.530765800
233.530782313
233.530790588
233.530796138
233.530819463
233.530837000
233.530867300
233.530872862
233.530874925
233.530875650
233.530884425
233.530893762
233.530929388
233.530934825
233.530944250
233.530944763
233.530966138
233.531000262
233.531034062
233.531078800
233.531113300
233.531119975
233.531133288
233.531164325
233.531175725
233.531176450
233.531179075
233.531180350
233.531212200
233.531216538
233.531219112
233.531223150
233.531224012
233.531311762
233.531335275
233.531335350
233.531338312
233.531361250
233.531367950
233.531368087
233.531410975
233.531417737
233.531431825
233.531451850
233.531477850
233.531491150
233.531508950
233.531509038
233.531516463
233.531550650
233.531602738
233.531616813
233.531621075
233.531631587
233.531663300
233.531676900
233.531682025
233.531702712
233.531717037
233.531718850
233.531731888
233.531733387
233.531739437
233.531741425
233.531756150
233.531757812
233.531815600
233.531829475
233.531834487
233.531865788
233.531911125
233.531920925
233.531926675
233.531938237
233.531960200
233.531973287
233.531974400
233.531975338
233.532024538
233.532025775
233.532033538
233.532033675
233.532034087
233.532057888
233.532070925
233.532086287
233.532092050
233.532097525
233.532118113
233.532123788
233.532134125
233.532141875
233.532154250
233.532156262
233.532185925
233.532186037
233.532196375
233.532214650
233.532274750
233.532275475
233.532278250
233.532324837
233.532352487
233.532376225
233.532400862
233.532403463
233.532422575
233.532436537
233.532451825
233.532468712
233.532496038
233.532506638
233.532510150
233.532530500
233.532543250
233.532543850
233.532545250
233.532546000
233.532577950
233.532582813
233.532596437
233.532596525
233.532600250
233.532610162
233.532619400
233.532643012
233.532652837
233.532668975
233.532678487
233.532682475
233.532685275
233.532691225
233.532697725
233.532698600
233.532699087
233.532708262
233.532785125
233.532800012
233.532801237
233.532818738
233.532827125
233.532827450
233.532842687
233.532849163
233.532873325
233.532880100
233.532881425
233.532915863
233.532915950
233.532916200
233.532941263
233.532942450
233.532948438
233.532981288
233.532997712
233.533026038
233.533045050
233.533045800
233.533058238
233.533066200
233.533067338
233.533069125
233.533081138
233.533081325
233.533085625
233.533086513
233.533100675
233.533100975
233.533107975
233.533152075
233.533180350
233.533261825
233.533266013
233.533289362
233.533301975
233.533327025
233.533336075
233.533337200
233.533341562
233.533342237
233.533343375
233.533347063
233.533348900
233.533366737
233.533394675
233.533396863
233.533399500
233.533435462
233.533438362
233.533445450
233.533453300
233.533475313
233.533479375
233.533482600
233.533484850
233.533486100
233.533487087
233.533487487
233.533491550
233.533496200
233.533496475
233.533498050
233.533503000
233.533506200
233.533506287
233.533506413
233.533508950
233.533558387
233.533642775
233.533656963
233.533660325
233.533738750
233.533765050
233.533765750
233.533772600
233.533772825
233.533776212
233.533776687
233.533791762
233.533802538
233.533809125
233.533815975
233.533820950
233.533821488
233.533842075
233.533852750
233.533857775
233.533860350
233.533863625
233.533866175
233.533888962
233.533891213
233.533893087
233.533895137
233.533897013
233.533898800
233.533905038
233.533914487
233.533925713
233.533934100
233.533936538
233.533939025
233.533953537
233.533984162
233.534024050
233.534040038
233.534050613
233.534053887
233.534056475
233.534080988
233.534102200
233.534105487
233.534107575
233.534122537
233.534132712
233.534133750
233.534134088
233.534134712
233.534137225
233.534160450
233.534164237
233.534200763
233.534201050
233.534204762
233.534207425
233.534207800
233.534232438
233.534235212
233.534237437
233.534238250
233.534248775
233.534251150
233.534254100
233.534254263
233.534261037
233.534277863
233.534286688
233.534290925
233.534298113
233.534308000
233.534309237
233.534315925
233.534330750
233.534339025
233.534341750
233.534365087
233.534368025
233.534368863
233.534369013
233.534379150
233.534380363
233.534381988
233.534383738
233.534391775
233.534399075
233.534399500
233.534416488
233.534418250
233.534418525
233.534423987
233.534433288
233.534434938
233.534436363
233.534436525
233.534439325
233.534440900
233.534441862
233.534445012
233.534445312
233.534445463
233.534446325
233.534449550
233.534452813
233.534462687
233.534467650
233.534493137
233.534546000
233.534546887
233.534555162
233.534556825
233.534560850
233.534567050
233.534567975
233.534572175
233.534573175
233.534573263
233.534579550
233.534579950
233.534583062
233.534583650
233.534585325
233.534588100
233.534588788
233.534589800
233.534590050
233.534606375
233.534624938
233.534630212
233.534631275
233.534634437
233.534672938
233.534685137
233.534687200
233.534690138
233.534691213
233.534691325
233.534691762
233.534700825
233.534703188
233.534704575
233.534711463
233.534717500
233.534718400
233.534719637
233.534720125
233.534729925
233.534730275
233.534732775
233.534735850
233.534743925
233.534758813
233.534774650
233.534775537
233.534784850
233.534784938
233.534789075
233.534789250
233.534790700
233.534791213
233.534792187
233.534794300
233.534795875
233.534805100
233.534823063
233.534826687
233.534840800
233.534848475
233.534849463
233.534849725
233.534858175
233.534873900
233.534875450
233.534887913
233.534892288
233.534892463
233.534892738
233.534895400
233.534909712
233.534914750
233.534919525
233.534931750
233.534932013
233.534941725
233.534942088
233.534946400
233.534947437
233.534947700
233.534951950
233.534955500
233.534956738
233.534983750
233.535001263
233.535005362
233.535006412
233.535009137
233.535012738
233.535026775
233.535027888
233.535036150
233.535042700
233.535062737
233.535062863
233.535073725
233.535098938
233.535100712
233.535105250
233.535108225
233.535129038
233.535144562
233.535152638
233.535159287
233.535160913
233.535161225
233.535161313
233.535166637
233.535171437
233.535177387
233.535186200
233.535190850
233.535227675
233.535237937
233.535244925
233.535245900
233.535252725
233.535263100
233.535271787
233.535273813
233.535304488
233.535306325
233.535308775
233.535311463
233.535327462
233.535329913
233.535346363
233.535353450
233.535366112
233.535391675
233.535401000
233.535416100
233.535420025
233.535443325
233.535460000
233.535462938
233.535474550
233.535490412
233.535490512
233.535496700
233.535502175
233.535504025
233.535517088
233.535519387
233.535559625
233.535569275
233.535583200
233.535614525
233.535615375
233.535661162
233.535666250
233.535681813
233.535702488
233.535728275
233.535765988
233.535778125
233.535800287
233.535801387
233.535821850
233.535825225
233.535845000
233.535890275
233.535937350
233.535953438
233.535999325
233.536009812
233.536021938
233.536039238
233.536052900
233.536062762
233.536066225
233.536094775
233.536117575
233.536148113
233.536159475
233.536166888
233.536170688
233.536175900
233.536176587
233.536201125
233.536235337
233.536240775
233.536245125
233.536260363
233.536267463
233.536273838
233.536300662
233.536311275
233.536326200
233.536371162
233.536374812
233.536420112
233.536430900
233.536439400
233.536443462
233.536446875
233.536499475
233.536520263
233.536527175
233.536536925
233.536562737
233.536570162
233.536573237
233.536582050
233.536610438
233.536629337
233.536637313
233.536650025
233.536663175
233.536705625
233.536730250
233.536765500
233.536770050
233.536771762
233.536794388
233.536839775
233.536911650
233.536923338
233.536933363
233.536942237
233.536947550
233.536964888
233.536987800
233.536996375
233.537012075
233.537022638
233.537073013
233.537115887
233.537123600
233.537143012
233.537160925
233.537171088
233.537176700
233.537177275
233.537185725
233.537215812
233.537219088
233.537227975
233.537235125
233.537286712
233.537294275
233.537294938
233.537313800
233.537331913
233.537343913
233.537351637
233.537353838
233.537355850
233.537376825
233.537387075
233.537391163
233.537402037
233.537424787
233.537443362
233.537464375
233.537482362
233.537520825
233.537521275
233.537530863
233.537532800
233.537537537
233.537567862
233.537606775
233.537648225
233.537655088
233.537658238
233.537661563
233.537687550
233.537702500
233.537708262
233.537715612
233.537718100
233.537777850
233.537778150
233.537788562
233.537804037
233.537815125
233.537829175
233.537843813
233.537853162
233.537855538
233.537872325
233.537886112
233.537894800
233.537896200
233.537896388
233.537915650
233.537916238
233.537941338
233.537956337
233.537956700
233.537958650
233.537964663
233.538042638
233.538044700
233.538048050
233.538062763
233.538064437
233.538085125
233.538110900
233.538169813
233.538181250
233.538194688
233.538219938
233.538220900
233.538222650
233.538249775
233.538250113
233.538255700
233.538285150
233.538288325
233.538290338
233.538311137
233.538322088
233.538337925
233.538369988
233.538376550
233.538383200
233.538403612
233.538407675
233.538410250
233.538429262
233.538431000
233.538442263
233.538453225
233.538470687
233.538553175
233.538560488
233.538562662
233.538572088
233.538615313
233.538615913
233.538649588
233.538660900
233.538662813
233.538678625
233.538701275
233.538704838
233.538708813
233.538712963
233.538724450
233.538736062
233.538738175
233.538746263
233.538750362
233.538761600
233.538764275
233.538780300
233.538782938
233.538794200
233.538795625
233.538817962
233.538824675
233.538829763
233.538830075
233.538834688
233.538840338
233.538852750
233.538862600
233.538872975
233.538876813
233.538898500
233.538900912
233.538909663
233.538911238
233.538917375
233.538944138
233.538944225
233.538945788
233.538966625
233.538982200
233.538997225
233.539020462
233.539027887
233.539046425
233.539052613
233.539054212
233.539068200
233.539074550
233.539082550
233.539110725
233.539128250
233.539160550
233.539166062
233.539185737
233.539187487
233.539190862
233.539192925
233.539199338
233.539235525
233.539257112
233.539258762
233.539268675
233.539273725
233.539277000
233.539325862
233.539325937
233.539332225
233.539340100
233.539344613
233.539383825
233.539383963
233.539397788
233.539404550
233.539409050
233.539421487
233.539427238
233.539439488
233.539448838
233.539457200
233.539492763
233.539506450
233.539507687
233.539514137
233.539553300
233.539554900
233.539581113
233.539581913
233.539587025
233.539587337
233.539608713
233.539626737
233.539654425
233.539656000
233.539658850
233.539662750
233.539666375
233.539668412
233.539685875
233.539701213
233.539702788
233.539732262
233.539734325
233.539739075
233.539751962
233.539773188
233.539778662
233.539779650
233.539798425
233.539818013
233.539818113
233.539822837
233.539826987
233.539827500
233.539835100
233.539837150
233.539862125
233.539863387
233.539864175
233.539875825
233.539882087
233.539882487
233.539917425
233.539921225
233.539941863
233.539945850
233.539950188
233.539950300
233.539974775
233.539977037
233.539994050
233.540050000
233.540050087
233.540065250
233.540092813
233.540095688
233.540099025
233.540100962
233.540107650
233.540144163
233.540146250
233.540149063
233.540150675
233.540157988
233.540159025
233.540180013
233.540184475
233.540192813
233.540224500
233.540257537
233.540269163
233.540281962
233.540294813
233.540297825
233.540299550
233.540305650
233.540308225
233.540323863
233.540355038
233.540359450
233.540359738
233.540361050
233.540366138
233.540367962
233.540369712
233.540371800
233.540414150
233.540416500
233.540430663
233.540432550
233.540438500
233.540444500
233.540451488
233.540466613
233.540473250
233.540485675
233.540486063
233.540490963
233.540500162
233.540504663
233.540506625
233.540528263
233.540532950
233.540533638
233.540534837
233.540558975
233.540562475
233.540566912
233.540580275
233.540585937
233.540593350
233.540602375
233.540637763
233.540652838
233.540658938
233.540659825
233.540664637
233.540667412
233.540678362
233.540700800
233.540745187
233.540754838
233.540804662
233.540834700
233.540841725
233.540847875
233.540863150
233.540863325
233.540868050
233.540874400
233.540914125
233.540916175
233.540926475
233.540926575
233.540927337
233.540932387
233.540937300
233.540956163
233.540957137
233.540957425
233.540976125
233.540984162
233.540997950
233.541002687
233.541013338
233.541017437
233.541055675
233.541067537
233.541073950
233.541085425
233.541101700
233.541129888
233.541133462
233.541133588
233.541141275
233.541146037
233.541168525
233.541171725
233.541232550
233.541234188
233.541234312
233.541235013
233.541242975
233.541275125
233.541284988
233.541287075
233.541323737
233.541335887
233.541336462
233.541345825
233.541348137
233.541359200
233.541361937
233.541367012
233.541368600
233.541369737
233.541372037
233.541372438
233.541374325
233.541375325
233.541391288
233.541395200
233.541395325
233.541395563
233.541420362
233.541423225
233.541424325
233.541435138
233.541435850
233.541457900
233.541464712
233.541473075
233.541499088
233.541503688
233.541504912
233.541505675
233.541506438
233.541519563
233.541528600
233.541528688
233.541529663
233.541530200
233.541534512
233.541547063
233.541551037
233.541553163
233.541568375
233.541574588
233.541589337
233.541596725
233.541601587
233.541605587
233.541605688
233.541607125
233.541607450
233.541612238
233.541616412
233.541620750
233.541622400
233.541628950
233.541631663
233.541646413
233.541646800
233.541649987
233.541653712
233.541674737
233.541674838
233.541677287
233.541741225
233.541744000
233.541763587
233.541765562
233.541780163
233.541789413
233.541790313
233.541802850
233.541802937
233.541803213
233.541824462
233.541844363
233.541885225
233.541895162
233.541908613
233.541912088
233.541921350
233.541921588
233.541960313
233.541961125
233.541965050
233.541966200
233.541967775
233.541977875
233.541981387
233.541986638
233.541991175
233.541991350
233.542007213
233.542010725
233.542016150
233.542019987
233.542023113
233.542043000
233.542044450
233.542044562
233.542071775
233.542073925
233.542076950
233.542079625
233.542080737
233.542086662
233.542089800
233.542098388
233.542110100
233.542110350
233.542119500
233.542120225
233.542120450
233.542125025
233.542131038
233.542150263
233.542151325
233.542182188
233.542182675
233.542189400
233.542192013
233.542194962
233.542200487
233.542205400
233.542210788
233.542224363
233.542227825
233.542232262
233.542235725
233.542245888
233.542246237
233.542247350
233.542248288
233.542251575
233.542252650
233.542255150
233.542260637
233.542267313
233.542276762
233.542290075
233.542300600
233.542300837
233.542332713
233.542337962
233.542338788
233.542341900
233.542342525
233.542343488
233.542350913
233.542373200
233.542391337
233.542402813
233.542421313
233.542424600
233.542435275
233.542435850
233.542438087
233.542438950
233.542443600
233.542457950
233.542496212
233.542511075
233.542514150
233.542514888
233.542535663
233.542540312
233.542544287
233.542548888
233.542549800
233.542582138
233.542595237
233.542595375
233.542624563
233.542625012
233.542631562
233.542645700
233.542653038
233.542658400
233.542658563
233.542667550
233.542672650
233.542723950
233.542762200
233.542778325
233.542779450
233.542783975
233.542788662
233.542791962
233.542801000
233.542807337
233.542817337
233.542818600
233.542818813
233.542832500
233.542841550
233.542849150
233.542863425
233.542865350
233.542870200
233.542874738
233.542877675
233.542925338
233.542946700
233.542969913
233.542972700
233.542974862
233.542989162
233.542989725
233.542992613
233.542993475
233.542993600
233.543000188
233.543001487
233.543005137
233.543007138
233.543015700
233.543021138
233.543024538
233.543027125
233.543031087
233.543032412
233.543039025
233.543055963
233.543062250
233.543071887
233.543089237
233.543091263
233.543091387
233.543091600
233.543095612
233.543101087
233.543107338
233.543123250
233.543128350
233.543131813
233.543135375
233.543151675
233.543163100
233.543205250
233.543293363
233.543294337
233.543306125
233.543308013
233.543317150
233.543323837
233.543325150
233.543327900
233.543352425
233.543358238
233.543359613
233.543361375
233.543361463
233.543361812
233.543364025
233.543368238
233.543386387
233.543387350
233.543389462
233.543407987
233.543408275
233.543427000
233.543432875
233.543437050
233.543446512
233.543447975
233.543474812
233.543481012
233.543491225
233.543507925
233.543509725
233.543513888
233.543527038
233.543531137
233.543533362
233.543540038
233.543540350
233.543541963
233.543557612
233.543567037
233.543568137
233.543571225
233.543576925
233.543577588
233.543580687
233.543584737
233.543585075
233.543585963
233.543590838
233.543620925
233.543621013
233.543626275
233.543627138
233.543628087
233.543630300
233.543653075
233.543653337
233.543657838
233.543664175
233.543696025
233.543743125
233.543852425
233.543854975
233.543867737
233.543869775
233.543873575
233.543889762
233.543890600
233.543891938
233.543895100
233.543903425
233.543906125
233.543910937
233.543911963
233.543925662
233.543926487
233.543931512
233.543932337
233.543935038
233.543935662
233.543960712
233.543961800
233.543967300
233.544029325
233.544098775
233.544113063
233.544123775
233.544127150
233.544129487
233.544134100
233.544135800
233.544148350
233.544148487
233.544148662
233.544155600
233.544158175
233.544161588
233.544172962
233.544190762
233.544190850
233.544197550
233.544217013
233.544217463
233.544230850
233.544239675
233.544241050
233.544244762
233.544249087
233.544259950
233.544260063
233.544272100
233.544273737
233.544276475
233.544282762
233.544289387
233.544289687
233.544306038
233.544318013
233.544350113
233.544356300
233.544360288
233.544398975
233.544411413
233.544417875
233.544425750
233.544443200
233.544510788
233.544522000
233.544523663
233.544529963
233.544576987
233.544577450
233.544586850
233.544586937
233.544591137
233.544606900
233.544633438
233.544651725
233.544672600
233.544687237
233.544695013
233.544720587
233.544723450
233.544723625
233.544735875
233.544740838
233.544742950
233.544746038
233.544762275
233.544764612
233.544791550
233.544792838
233.544798500
233.544809862
233.544809950
233.544847562
233.544849275
233.544856262
233.544877687
233.544917338
233.544929137
233.544937162
233.544938450
233.544952188
233.544972075
233.545031112
233.545041387
233.545050050
233.545056350
233.545065200
233.545073962
233.545091538
233.545095125
233.545097075
233.545107825
233.545120988
233.545132263
233.545150575
233.545152737
233.545159275
233.545172150
233.545176150
233.545189313
233.545193337
233.545204038
233.545206000
233.545207925
233.545211475
233.545214575
233.545231125
233.545232400
233.545233250
233.545237675
233.545250650
233.545251762
233.545252075
233.545256400
233.545257900
233.545259437
233.545267725
233.545281287
233.545303037
233.545308625
233.545320750
233.545331137
233.545342613
233.545357962
233.545377487
233.545380062
233.545393800
233.545407100
233.545422775
233.545428775
233.545431737
233.545482413
233.545495700
233.545500975
233.545519912
233.545522175
233.545529475
233.545542775
233.545555963
233.545558425
233.545564875
233.545571988
233.545593050
233.545593975
233.545594088
233.545613075
233.545613288
233.545614700
233.545614887
233.545683025
233.545693013
233.545693237
233.545695825
233.545701375
233.545716688
233.545730513
233.545768563
233.545769750
233.545771300
233.545786537
233.545800138
233.545800262
233.545810950
233.545813825
233.545840987
233.545842238
233.545853150
233.545874275
233.545888813
233.545920112
233.545923488
233.545937325
233.545937463
233.545942375
233.545947538
233.545990813
233.546003450
233.546018025
233.546038437
233.546063713
233.546069937
233.546078137
233.546106200
233.546165412
233.546166137
233.546170575
233.546181988
233.546186525
233.546191338
233.546195550
233.546195638
233.546199712
233.546203550
233.546209750
233.546215225
233.546236800
233.546240213
233.546242638
233.546248775
233.546254525
233.546266763
233.546273975
233.546288675
233.546291300
233.546309688
233.546343775
233.546345750
233.546353288
233.546406750
233.546420238
233.546432375
233.546442875
233.546450725
233.546452275
233.546453000
233.546465262
233.546474300
233.546487900
233.546501062
233.546509825
233.546512438
233.546515962
233.546519850
233.546539725
233.546549000
233.546586088
233.546586325
233.546589500
233.546590837
233.546594387
233.546610587
233.546627500
233.546634950
233.546659763
233.546692800
233.546737175
233.546740800
233.546742362
233.546751975
233.546781050
233.546783550
233.546797125
233.546801862
233.546804550
233.546866025
233.546884825
233.546893775
233.546896788
233.546897900
233.546928087
233.546929475
233.546943137
233.546966613
233.546996562
233.546996737
233.547001862
233.547008925
233.547025850
233.547091175
233.547095850
233.547125112
233.547134525
233.547157975
233.547162075
233.547167637
233.547182125
233.547211513
233.547215050
233.547216775
233.547216862
233.547217825
233.547218975
233.547225537
233.547229900
233.547230725
233.547235538
233.547236237
233.547245650
233.547257525
233.547262475
233.547265050
233.547267812
233.547268113
233.547270150
233.547273275
233.547273838
233.547275675
233.547291175
233.547327588
233.547335963
233.547336050
233.547336462
233.547356363
233.547367262
233.547377563
233.547381675
233.547388587
233.547390675
233.547395013
233.547401688
233.547404637
233.547404900
233.547410775
233.547419037
233.547420875
233.547422813
233.547424363
233.547446388
233.547453962
233.547454388
233.547455287
233.547461438
233.547463600
233.547465837
233.547483700
233.547490687
233.547513050
233.547526200
233.547532262
233.547543238
233.547554650
233.547559213
233.547562787
233.547579475
233.547584300
233.547586488
233.547590050
233.547590612
233.547592100
233.547593550
233.547608237
233.547623287
233.547623512
233.547625038
233.547632962
233.547633400
233.547636075
233.547636638
233.547637925
233.547638262
233.547638912
233.547640100
233.547652900
233.547667150
233.547693213
233.547701625
233.547722813
233.547728613
233.547729200
233.547761700
233.547764350
233.547785963
233.547789950
233.547791375
233.547799712
233.547800475
233.547811787
233.547821387
233.547835200
233.547836600
233.547836675
233.547844338
233.547846325
233.547847450
233.547854188
233.547862750
233.547865575
233.547884000
233.547888000
233.547896713
233.547896963
233.547900812
233.547904100
233.547954550
233.548021025
233.548099587
233.548101200
233.548152837
233.548166900
233.548179850
233.548182812
233.548208738
233.548213963
233.548228600
233.548244750
233.548246625
233.548261688
233.548264650
233.548281513
233.548289825
233.548298000
233.548306975
233.548315162
233.548324987
233.548325225
233.548331100
233.548331200
233.548334975
233.548336138
233.548336250
233.548341125
233.548344450
233.548349013
233.548357863
233.548365450
233.548377975
233.548381038
233.548385900
233.548398875
233.548406737
233.548407338
233.548414938
233.548415825
233.548419950
233.548422963
233.548423287
233.548431125
233.548445163
233.548453450
233.548455813
233.548474562
233.548487275
233.548494637
233.548495500
233.548500700
233.548504250
233.548519125
233.548529400
233.548531500
233.548532362
233.548533400
233.548533525
233.548540600
233.548551312
233.548563412
233.548584463
233.548601338
233.548607625
233.548611787
233.548636325
233.548704738
233.548713825
233.548717925
233.548749738
233.548750325
233.548756725
233.548760950
233.548800363
233.548805337
233.548807000
233.548834700
233.548850500
233.548850587
233.548863863
233.548865012
233.548887038
233.548919463
233.548923363
233.548927050
233.549000825
233.549046100
233.549060712
233.549068800
233.549075950
233.549078063
233.549079737
233.549093625
233.549094913
233.549111175
233.549112288
233.549112463
233.549112675
233.549119262
233.549121875
233.549128163
233.549165300
233.549168337
233.549171363
233.549239775
233.549254413
233.549272688
233.549278862
233.549286537
233.549317725
233.549322175
233.549327312
233.549333762
233.549333850
233.549338562
233.549344150
233.549346087
233.549347800
233.549348437
233.549352562
233.549373312
233.549380388
233.549383412
233.549399950
233.549405300
233.549407175
233.549426538
233.549470662
233.549476925
233.549493975
233.549519387
233.549526400
233.549541562
233.549542275
233.549542412
233.549544600
233.549545088
233.549557712
233.549570850
233.549590763
233.549605362
233.549620637
233.549657037
233.549686350
233.549783838
233.549787337
233.549787475
233.549809975
233.549811337
233.549834425
233.549834963
233.549866400
233.549876850
233.549883725
233.549885775
233.549889050
233.549893675
233.549902838
233.549924763
233.549944087
233.549964775
233.549968450
233.549974488
233.549979575
233.549998937
233.550012625
233.550013400
233.550026750
233.550030913
233.550031775
233.550046087
233.550057050
233.550064137
233.550065963
233.550073338
233.550081587
233.550142537
233.550150275
233.550150700
233.550178813
233.550195412
233.550216300
233.550236450
233.550236762
233.550265163
233.550268175
233.550327863
233.550334187
233.550334787
233.550337912
233.550355913
233.550393912
233.550413838
233.550436625
233.550457838
233.550458250
233.550459525
233.550468838
233.550475388
233.550482163
233.550542512
233.550545637
233.550577900
233.550581062
233.550584300
233.550588337
233.550606262
233.550615212
233.550618900
233.550661525
233.550662375
233.550671050
233.550688337
233.550694687
233.550695825
233.550697550
233.550706175
233.550722087
233.550723763
233.550738862
233.550790938
233.550808563
233.550809300
233.550825075
233.550825387
233.550832087
233.550856675
233.550857800
233.550867125
233.550867775
233.550885600
233.550895462
233.550928475
233.550934813
233.550956325
233.550957725
233.550962613
233.550975125
233.551030425
233.551033437
233.551049887
233.551055163
233.551059613
233.551073887
233.551074113
233.551113175
233.551132362
233.551168100
233.551182700
233.551234887
233.551245287
233.551309513
233.551322425
233.551356475
233.551395638
233.551423700
233.551435312
233.551450675
233.551453762
233.551464875
233.551479325
233.551511825
233.551520575
233.551529212
233.551581013
233.551581100
233.551606125
233.551730738
233.551730825
233.551735337
233.551737975
233.551790837
233.551801063
233.551856750
233.551879875
233.551901138
233.551908088
233.551946850
233.551965625
233.551968825
233.551972438
233.552002238
233.552007987
233.552018450
233.552029987
233.552068838
233.552085150
233.552087412
233.552088500
233.552096775
233.552098125
233.552110875
233.552116450
233.552117575
233.552124900
233.552144113
233.552147175
233.552153288
233.552189900
233.552196975
233.552201988
233.552223763
233.552225937
233.552227125
233.552227500
233.552243438
233.552259462
233.552270712
233.552275912
233.552285288
233.552286450
233.552339888
233.552345363
233.552358287
233.552368288
233.552388950
233.552407362
233.552414450
233.552420300
233.552438438
233.552439787
233.552440100
233.552440175
233.552440775
233.552461050
233.552461500
233.552468275
233.552475250
233.552476600
233.552495925
233.552505588
233.552530925
233.552544875
233.552550075
233.552553287
233.552579437
233.552608088
233.552613375
233.552617550
233.552618263
233.552619137
233.552632112
233.552650650
233.552670012
233.552677175
233.552686212
233.552688063
233.552690500
233.552696838
233.552717500
233.552761925
233.552782187
233.552782800
233.552814525
233.552814612
233.552816963
233.552866950
233.552876625
233.552904112
233.552908213
233.552969362
233.552969813
233.553000700
233.553003088
233.553005512
233.553020312
233.553113287
233.553122475
233.553123375
233.553126375
233.553161600
233.553176325
233.553212712
233.553235838
233.553239200
233.553245637
233.553259200
233.553281525
233.553291025
233.553339612
233.553368300
233.553371225
233.553376050
233.553379237
233.553433700
233.553439962
233.553454650
233.553455437
233.553490925
233.553497025
233.553545638
233.553547900
233.553551075
233.553582250
233.553608513
233.553614300
233.553617725
233.553622512
233.553627887
233.553630200
233.553642300
233.553646788
233.553668500
233.553711437
233.553712313
233.553712400
233.553719750
233.553720950
233.553726500
233.553733525
233.553745112
233.553764300
233.553766338
233.553786850
233.553796600
233.553807075
233.553807487
233.553815813
233.553821013
233.553848200
233.553876025
233.553876575
233.553877088
233.553879188
233.553897000
233.553901238
233.553908087
233.553937500
233.553949388
233.553949512
233.553964250
233.553972550
233.553974788
233.553978100
233.553983775
233.554002663
233.554006725
233.554013700
233.554041738
233.554109150
233.554110213
233.554126137
233.554132025
233.554136913
233.554150250
233.554162200
233.554180737
233.554187262
233.554207338
233.554238625
233.554269337
233.554300600
233.554301475
233.554305700
233.554341750
233.554344900
233.554345788
233.554345900
233.554367625
233.554375225
233.554377150
233.554383312
233.554403063
233.554409563
233.554411012
233.554432425
233.554462812
233.554465050
233.554468425
233.554475750
233.554484188
233.554500962
233.554501787
233.554510887
233.554510975
233.554511663
233.554513500
233.554546563
233.554556875
233.554563450
233.554566475
233.554566712
233.554570512
233.554574188
233.554574625
233.554574863
233.554595887
233.554596000
233.554658200
233.554664087
233.554674562
233.554678300
233.554682888
233.554693225
233.554694337
233.554725137
233.554730550
233.554731863
233.554733725
233.554735838
233.554739813
233.554742100
233.554745475
233.554750162
233.554750625
233.554753000
233.554758275
233.554759575
233.554781025
233.554826712
233.554840313
233.554861587
233.554862550
233.554870050
233.554872300
233.554880487
233.554881750
233.554881900
233.554884025
233.554938488
233.555028338
233.555031450
233.555058175
233.555085575
233.555090463
233.555105975
233.555107950
233.555164350
233.555175775
233.555195550
233.555198475
233.555207338
233.555209437
233.555212500
233.555213350
233.555219637
233.555291487
233.555292563
233.555313100
233.555327463
233.555329962
233.555431525
233.555432537
233.555437687
233.555457875
233.555471600
233.555476525
233.555492400
233.555520387
233.555535037
233.555539563
233.555543100
233.555553225
233.555569787
233.555595775
233.555597087
233.555607275
233.555625275
233.555626450
233.555654337
233.555663587
233.555675113
233.555767188
233.555770013
233.555807262
233.555834000
233.555838700
233.555843850
233.555859988
233.555887625
233.555898450
233.555933638
233.555969075
233.556009537
233.556021900
233.556052612
233.556086962
233.556091138
233.556097862
233.556105250
233.556108950
233.556110700
233.556119075
233.556121475
233.556167450
233.556170187
233.556173675
233.556186775
233.556195825
233.556216625
233.556219975
233.556221525
233.556225525
233.556227788
233.556229850
233.556241950
233.556256200
233.556261500
233.556263650
233.556268913
233.556276525
233.556285538
233.556308987
233.556309863
233.556322462
233.556323762
233.556344462
233.556371612
233.556388887
233.556391625
233.556401238
233.556409962
233.556415175
233.556418675
233.556422413
233.556436500
233.556437362
233.556451837
233.556460300
233.556468188
233.556480962
233.556487038
233.556496175
233.556499175
233.556508700
233.556512562
233.556514988
233.556525313
233.556529025
233.556531675
233.556533025
233.556534787
233.556539025
233.556543450
233.556548413
233.556557800
233.556558625
233.556560400
233.556565363
233.556569913
233.556570525
233.556588300
233.556601613
233.556629888
233.556647938
233.556651762
233.556657050
233.556657662
233.556669025
233.556679237
233.556685650
233.556689900
233.556710700
233.556713987
233.556714650
233.556716562
233.556718112
233.556724062
233.556724425
233.556731262
233.556736662
233.556741475
233.556741837
233.556743050
233.556758288
233.556767087
233.556802675
233.556802800
233.556803350
233.556828462
233.556843087
233.556849900
233.556873663
233.556874137
233.556885900
233.556902100
233.556910512
233.556944150
233.556957875
233.556970675
233.556979125
233.556979213
233.557016387
233.557025050
233.557057862
233.557059925
233.557072438
233.557074613
233.557074812
233.557114713
233.557134612
233.557157500
233.557159175
233.557162113
233.557177838
233.557185062
233.557233450
233.557288225
233.557381350
233.557388300
233.557400150
233.557435800
233.557436013
233.557438750
233.557442550
233.557457188
233.557460650
233.557471375
233.557474725
233.557507313
233.557554912
233.557572850
233.557576737
233.557622813
233.557627875
233.557663050
233.557723388
233.557735250
233.557741287
233.557753150
233.557760775
233.557796787
233.557799063
233.557799587
233.557813487
233.557835200
233.557840975
233.557897212
233.557902975
233.557908312
233.557908675
233.557910738
233.557918625
233.557920962
233.557931125
233.557944250
233.557956962
233.557973887
233.557974200
233.557985662
233.557993175
233.558079800
233.558096938
233.558160475
233.558164400
233.558182900
233.558228750
233.558233600
233.558245500
233.558258212
233.558260537
233.558289363
233.558306175
233.558363225
233.558402912
233.558403025
233.558406537
233.558411737
233.558422812
233.558429750
233.558439000
233.558465975
233.558473313
233.558487862
233.558489613
233.558509213
233.558521112
233.558521200
233.558524987
233.558565250
233.558626962
233.558648138
233.558686575
233.558725225
233.558730113
233.558730237
233.558752875
233.558753700
233.558756862
233.558790563
233.558792388
233.558811675
233.558849075
233.558868700
233.558879638
233.558885387
233.558913437
233.558927213
233.558936600
233.558947612
233.558947888
233.558954100
233.558980137
233.558987712
233.558987887
233.558990037
233.558991313
233.558994950
233.558996825
233.558997825
233.558997912
233.559002263
233.559014025
233.559024913
233.559035513
233.559064675
233.559071650
233.559151025
233.559194350
233.559194437
233.559200950
233.559205175
233.559211188
233.559245263
233.559247000
233.559254950
233.559275888
233.559275963
233.559278863
233.559280300
233.559296650
233.559319187
233.559343675
233.559363500
233.559369363
233.559471250
233.559498825
233.559518338
233.559526062
233.559533625
233.559551562
233.559560412
233.559567687
233.559569213
233.559576225
233.559631362
233.559638138
233.559649837
233.559654200
233.559655900
233.559667700
233.559670700
233.559674662
233.559687612
233.559698725
233.559707038
233.559720487
233.559733037
233.559745275
233.559749475
233.559749875
233.559750587
233.559754400
233.559755575
233.559756100
233.559757512
233.559758750
233.559793250
233.559793350
233.559795875
233.559799525
233.559802813
233.559804037
233.559810812
233.559811612
233.559844325
233.559848875
233.559854850
233.559856862
233.559857312
233.559863262
233.559863512
233.559866150
233.559886325
233.559889000
233.559917213
233.559931025
233.559939075
233.559939187
233.559941825
233.559942650
233.559945263
233.559947037
233.559958425
233.559966087
233.559971625
233.559973150
233.559989525
233.559995100
233.560003000
233.560025062
233.560039738
233.560039888
233.560046338
233.560069750
233.560100900
233.560102588
233.560106625
233.560108813
233.560114500
233.560136462
233.560138525
233.560141163
233.560146400
233.560146587
233.560146750
233.560155300
233.560159000
233.560160537
233.560165437
233.560167750
233.560167863
233.560174462
233.560196212
233.560216600
233.560219537
233.560231200
233.560239500
233.560266475
233.560290425
233.560292087
233.560293387
233.560316312
233.560329263
233.560333937
233.560348450
233.560356875
233.560359900
233.560363850
233.560364175
233.560368700
233.560373863
233.560387350
233.560399925
233.560457888
233.560459788
233.560462263
233.560469162
233.560469412
233.560470138
233.560473887
233.560475650
233.560510287
233.560517837
233.560532650
233.560541575
233.560552462
233.560552700
233.560555212
233.560562662
233.560566925
233.560567875
233.560577488
233.560645838
233.560646875
233.560661138
233.560665088
233.560665188
233.560673213
233.560674763
233.560682650
233.560683675
233.560685087
233.560688275
233.560689287
233.560690263
233.560691163
233.560702612
233.560706725
233.560724462
233.560733525
233.560739050
233.560747563
233.560759787
233.560779438
233.560781350
233.560786750
233.560788325
233.560794325
233.560794862
233.560795850
233.560815275
233.560818063
233.560821075
233.560826537
233.560828287
233.560830737
233.560835075
233.560855725
233.560858013
233.560858125
233.560876063
233.560892125
233.560896475
233.560897375
233.560899350
233.560922775
233.560929400
233.560930900
233.560932038
233.560972763
233.560976275
233.560978425
233.560982212
233.561000412
233.561005800
233.561027287
233.561031875
233.561046188
233.561049725
233.561061612
233.561063750
233.561074088
233.561079275
233.561089950
233.561092175
233.561097112
233.561119287
233.561129387
233.561141937
233.561145912
233.561160637
233.561168150
233.561171425
233.561177762
233.561184062
233.561190038
233.561191912
233.561197637
233.561199063
233.561214625
233.561230787
233.561243325
233.561243675
233.561246600
233.561247388
233.561248225
233.561267163
233.561268837
233.561288187
233.561297612
233.561304075
233.561332450
233.561373613
233.561397925
233.561405475
233.561408088
233.561417450
233.561421600
233.561430562
233.561462788
233.561469175
233.561482475
233.561484900
233.561487188
233.561501563
233.561502762
233.561509625
233.561533938
233.561543887
233.561544088
233.561571725
233.561575363
233.561578000
233.561579850
233.561582550
233.561595525
233.561596350
233.561599150
233.561602413
233.561604988
233.561605087
233.561606250
233.561615937
233.561626088
233.561633225
233.561663900
233.561747275
233.561756562
233.561757663
233.561840175
233.561852650
233.561861325
233.561863050
233.561863138
233.561875525
233.561882550
233.561884400
233.561893438
233.561908262
233.561910187
233.561924100
233.561927550
233.561928550
233.561943400
233.561948625
233.561951100
233.561969713
233.561975437
233.561996413
233.562002288
233.562019750
233.562030187
233.562037763
233.562043875
233.562064537
233.562069162
233.562074812
233.562088037
233.562125300
233.562128175
233.562128275
233.562129275
233.562143575
233.562149000
233.562165738
233.562185863
233.562188950
233.562206363
233.562225687
233.562229763
233.562267500
233.562269750
233.562271863
233.562276350
233.562282138
233.562285237
233.562293825
233.562293912
233.562302800
233.562307950
233.562312350
233.562324150
233.562337612
233.562337725
233.562422650
233.562425275
233.562433900
233.562439575
233.562464987
233.562470900
233.562474638
233.562483600
233.562502763
233.562504313
233.562507863
233.562514050
233.562519487
233.562519587
233.562531713
233.562544225
233.562545188
233.562547663
233.562547812
233.562554900
233.562559275
233.562574025
233.562574112
233.562574187
233.562594475
233.562650738
233.562662075
233.562663138
233.562675963
233.562693088
233.562751775
233.562762950
233.562777963
233.562805013
233.562805200
233.562819100
233.562824425
233.562852350
233.562889238
233.562897900
233.562928137
233.562933313
233.562940950
233.562984962
233.563013650
233.563019625
233.563031125
233.563041438
233.563041962
233.563042988
233.563057362
233.563063688
233.563070875
233.563091400
233.563110862
233.563159388
233.563188300
233.563204525
233.563204775
233.563237213
233.563250213
233.563262850
233.563331513
233.563347475
233.563356163
233.563388400
233.563410263
233.563515425
233.563518500
233.563538738
233.563545825
233.563548562
233.563549163
233.563550088
233.563552375
233.563560950
233.563570413
233.563578038
233.563615650
233.563630088
233.563645075
233.563677012
233.563704325
233.563707212
233.563715962
233.563720625
233.563749525
233.563759438
233.563769562
233.563783025
233.563783237
233.563789362
233.563800375
233.563825000
233.563828788
233.563836900
233.563843937
233.563877212
233.563952000
233.563979687
233.563984688
233.564040750
233.564041175
233.564041487
233.564047463
233.564069775
233.564128888
233.564142850
233.564174375
233.564190787
233.564226925
233.564265125
233.564291113
233.564293313
233.564313500
233.564360212
233.564361287
233.564389412
233.564420038
233.564442675
233.564491925
233.564514263
233.564529300
233.564566163
233.564648425
233.564665375
233.564669437
233.564704525
233.564712713
233.564719663
233.564787450
233.564795025
233.564846687
233.564847063
233.564866825
233.564894550
233.564933037
233.564993762
233.565005837
233.565006313
233.565047212
233.565055225
233.565056050
233.565087637
233.565117550
233.565117825
233.565132863
233.565168950
233.565202775
233.565224900
233.565226975
233.565277400
233.565332762
233.565380688
233.565451712
233.565465525
233.565472462
233.565482750
233.565502675
233.565505650
233.565522012
233.565620712
233.565622500
233.565665650
233.565696300
233.565711350
233.565731150
233.565736213
233.565825000
233.565831575
233.565846088
233.565846175
233.565846600
233.565846825
233.565856650
233.565880313
233.565882675
233.565892025
233.565947325
233.566022237
233.566023212
233.566027787
233.566035838
233.566055763
233.566060313
233.566078975
233.566082787
233.566089975
233.566095850
233.566110375
233.566111487
233.566111900
233.566116300
233.566116400
233.566126475
233.566128762
233.566129212
233.566129338
233.566135812
233.566138100
233.566147412
233.566147913
233.566151575
233.566177625
233.566182500
233.566205787
233.566214613
233.566237325
233.566255963
233.566261237
233.566263925
233.566287300
233.566292312
233.566302737
233.566302812
233.566311425
233.566313388
233.566323125
233.566327412
233.566356388
233.566390038
233.566396450
233.566401275
233.566416713
233.566425125
233.566452787
233.566455862
233.566481850
233.566484662
233.566494912
233.566500750
233.566507137
233.566509775
233.566523150
233.566528812
233.566531450
233.566537150
233.566550125
233.566558713
233.566561350
233.566562662
233.566565562
233.566573987
233.566575338
233.566592375
233.566598300
233.566600037
233.566633125
233.566635913
233.566638412
233.566648713
233.566677575
233.566681713
233.566688975
233.566696438
233.566708363
233.566714800
233.566715875
233.566716250
233.566716475
233.566718662
233.566720375
233.566725687
233.566734050
233.566756825
233.566764162
233.566776487
233.566794425
233.566796012
233.566809512
233.566814700
233.566815925
233.566842337
233.566876325
233.566876638
233.566882950
233.566903188
233.566913812
233.566937300
233.566949450
233.566959350
233.566966837
233.566972725
233.566978325
233.566983862
233.566986112
233.566987325
233.566992725
233.567000500
233.567008125
233.567012162
233.567012763
233.567024150
233.567025188
233.567028612
233.567028700
233.567054750
233.567088000
233.567089175
233.567089288
233.567090375
233.567091613
233.567110600
233.567166050
233.567180538
233.567190150
233.567192800
233.567226812
233.567240037
233.567241750
233.567243488
233.567249850
233.567251263
233.567268375
233.567268488
233.567270412
233.567270562
233.567274387
233.567275150
233.567283625
233.567284175
233.567284450
233.567287862
233.567294325
233.567295050
233.567302238
233.567317538
233.567318900
233.567322225
233.567331800
233.567332962
233.567336375
233.567340263
233.567343850
233.567348113
233.567349388
233.567356950
233.567359587
233.567359750
233.567360237
233.567366875
233.567374538
233.567389050
233.567431000
233.567453050
233.567455037
233.567460087
233.567461325
233.567475775
233.567504050
233.567548238
233.567557225
233.567566175
233.567566288
233.567573563
233.567574288
233.567575425
233.567580800
233.567585812
233.567591462
233.567596500
233.567598175
233.567623212
233.567623287
233.567656312
233.567666337
233.567669688
233.567682600
233.567686563
233.567695888
233.567698275
233.567706413
233.567730350
233.567733062
233.567751175
233.567760338
233.567766863
233.567782513
233.567782625
233.567787987
233.567793300
233.567799187
233.567800987
233.567810475
233.567811500
233.567831475
233.567839888
233.567840262
233.567860812
233.567868562
233.567871525
233.567874262
233.567883450
233.567897000
233.567911375
233.567945363
233.567955675
233.567961088
233.567967412
233.567978463
233.567992225
233.567993475
233.567994500
233.568000437
233.568003038
233.568031787
233.568036025
233.568040263
233.568050038
233.568054037
233.568071050
233.568074650
233.568075637
233.568093062
233.568097125
233.568113337
233.568124238
233.568128700
233.568130738
233.568132937
233.568147325
233.568148713
233.568158175
233.568159175
233.568162800
233.568171837
233.568190950
233.568197088
233.568197200
233.568198287
233.568203638
233.568203813
233.568219050
233.568219162
233.568229800
233.568255275
233.568262463
233.568274162
233.568288350
233.568288525
233.568288625
233.568291050
233.568296763
233.568303837
233.568311962
233.568323063
233.568327837
233.568331113
233.568345225
233.568350375
233.568360288
233.568361725
233.568365250
233.568374262
233.568375962
233.568388875
233.568390950
233.568399812
233.568414512
233.568420375
233.568422062
233.568422500
233.568435575
233.568443375
233.568444537
233.568451813
233.568459512
233.568471175
233.568482925
233.568488900
233.568496313
233.568512013
233.568520938
233.568521788
233.568534625
233.568543425
233.568546700
233.568627537
233.568629488
233.568644763
233.568647588
233.568648913
233.568657300
233.568661063
233.568663287
233.568687100
233.568691513
233.568693425
233.568716338
233.568726363
233.568742525
233.568745275
233.568745363
233.568755187
233.568762238
233.568839062
233.568842575
233.568843988
233.568859788
233.568860075
233.568880600
233.568968213
233.568972462
233.568986763
233.568989750
233.569000225
233.569007413
233.569010975
233.569014375
233.569015162
233.569023012
233.569024500
233.569030825
233.569039938
233.569048762
233.569048875
233.569054600
233.569055712
233.569057350
233.569076287
233.569076625
233.569088700
233.569112762
233.569120537
233.569130300
233.569142125
233.569184300
233.569187787
233.569201338
233.569222988
233.569223075
233.569227437
233.569240375
233.569243363
233.569249837
233.569265038
233.569273563
233.569273825
233.569311363
233.569321125
233.569379588
233.569380450
233.569384087
233.569417238
233.569417337
233.569419350
233.569419937
233.569421737
233.569425500
233.569450075
233.569462475
233.569464350
233.569468400
233.569470550
233.569473587
233.569507450
233.569565450
233.569595813
233.569603838
233.569605325
233.569620525
233.569620612
233.569646487
233.569655225
233.569659487
233.569664612
233.569704212
233.569721500
233.569721587
233.569749137
233.569750425
233.569752862
233.569755250
233.569780012
233.569781388
233.569784513
233.569803587
233.569845850
233.569847000
233.569847925
233.569850538
233.569865500
233.569867750
233.569869600
233.569881625
233.569922212
233.569935050
233.569948238
233.570019812
233.570028187
233.570028950
233.570035950
233.570043575
233.570047775
233.570049625
233.570053350
233.570067287
233.570080388
233.570103375
233.570108038
233.570110075
233.570137950
233.570140950
233.570170037
233.570171800
233.570179287
233.570180537
233.570199213
233.570202375
233.570203212
233.570204400
233.570230600
233.570232412
233.570272150
233.570282787
233.570297487
233.570301562
233.570329437
233.570331250
233.570358562
233.570358650
233.570378963
233.570382413
233.570395687
233.570397350
233.570398775
233.570400412
233.570415550
233.570432888
233.570439450
233.570442788
233.570454125
233.570457575
233.570461062
233.570462075
233.570472175
233.570480613
233.570480700
233.570483862
233.570502837
233.570528350
233.570532762
233.570562700
233.570567863
233.570568437
233.570572613
233.570574225
233.570579925
233.570584725
233.570594513
233.570611762
233.570618188
233.570619375
233.570637425
233.570656437
233.570658688
233.570668775
233.570698400
233.570706275
233.570712037
233.570804187
233.570814575
233.570866062
233.570870850
233.570895213
233.570895963
233.570896050
233.570920637
233.570921237
233.570922413
233.570926875
233.570928350
233.570933325
233.570957637
233.570957813
233.570967537
233.570967625
233.570974100
233.570979475
233.571016988
233.571029950
233.571034150
233.571039350
233.571049012
233.571120750
233.571135925
233.571140650
233.571150338
233.571160862
233.571192838
233.571218350
233.571289400
233.571314500
233.571319150
233.571345600
233.571355825
233.571365175
233.571365850
233.571383050
233.571383738
233.571425513
233.571490550
233.571531800
233.571534413
233.571577350
233.571578450
233.571582762
233.571592987
233.571594363
233.571605863
233.571611787
233.571617387
233.571621663
233.571629062
233.571633125
233.571636862
233.571687725
233.571689975
233.571741300
233.571750688
233.571760050
233.571761113
233.571769425
233.571782125
233.571786175
233.571802413
233.571805750
233.571814275
233.571832050
233.571834100
233.571864938
233.571875987
233.571894112
233.571898188
233.571920737
233.571926512
233.571927050
233.571931912
233.571935588
233.571944938
233.571949975
233.571978613
233.571981238
233.572005200
233.572047287
233.572059238
233.572100487
233.572115475
233.572115750
233.572154025
233.572165738
233.572176337
233.572178538
233.572181825
233.572181925
233.572204150
233.572210888
233.572237000
233.572253550
233.572262675
233.572263550
233.572267875
233.572277000
233.572290987
233.572305150
233.572331563
233.572349188
233.572387775
233.572387862
233.572394038
233.572401788
233.572405475
233.572413563
233.572417662
233.572418013
233.572427087
233.572428325
233.572428737
233.572436638
233.572441438
233.572442962
233.572473725
233.572474987
233.572479037
233.572482762
233.572482863
233.572482950
233.572485025
233.572495137
233.572502675
233.572503337
233.572503437
233.572504938
233.572506162
233.572510625
233.572513612
233.572516650
233.572518675
233.572519588
233.572535313
233.572539750
233.572540300
233.572560162
233.572560600
233.572583038
233.572598900
233.572635712
233.572638038
233.572672662
233.572674363
233.572685288
233.572689600
233.572701163
233.572720075
233.572722387
233.572729762
233.572735575
233.572742250
233.572756212
233.572769663
233.572773063
233.572793888
233.572801287
233.572813413
233.572820312
233.572829175
233.572832425
233.572835938
233.572845025
233.572854587
233.572855900
233.572856500
233.572861750
233.572873512
233.572874400
233.572874575
233.572890500
233.572900438
233.572909275
233.572929988
233.572932038
233.572950313
233.572967475
233.572989325
233.573010250
233.573069850
233.573100600
233.573164100
233.573174100
233.573212925
233.573217125
233.573231687
233.573236087
233.573236225
233.573239250
233.573259662
233.573267663
233.573288750
233.573290713
233.573304125
233.573318137
233.573321500
233.573327487
233.573330013
233.573339350
233.573349450
233.573363850
233.573366137
233.573368175
233.573369412
233.573372775
233.573395312
233.573396912
233.573399275
233.573404313
233.573412450
233.573418100
233.573424125
233.573451363
233.573520175
233.573527900
233.573542825
233.573566625
233.573611288
233.573613525
233.573667775
233.573707900
233.573720850
233.573749250
233.573752750
233.573755475
233.573806750
233.573845337
233.573845463
233.573849675
233.573897650
233.573898738
233.573941875
233.573950212
233.574020287
233.574022313
233.574034925
233.574037625
233.574053000
233.574054588
233.574076375
233.574081188
233.574083725
233.574085962
233.574091987
233.574097338
233.574103500
233.574120362
233.574169687
233.574187175
233.574197913
233.574219637
233.574233400
233.574234762
233.574268525
233.574291888
233.574313112
233.574314563
233.574324575
233.574341087
233.574347063
233.574351400
233.574378525
233.574405762
233.574412550
233.574413150
233.574416600
233.574417475
233.574439213
233.574441737
233.574458187
233.574483650
233.574483725
233.574484475
233.574573238
233.574593575
233.574597950
233.574600613
233.574603387
233.574613450
233.574619862
233.574629388
233.574631937
233.574634150
233.574635325
233.574645513
233.574656475
233.574680887
233.574682188
233.574684738
233.574712963
233.574727550
233.574743500
233.574758013
233.574759237
233.574779262
233.574782150
233.574784887
233.574788050
233.574802025
233.574824100
233.574849913
233.574850525
233.574858750
233.574860863
233.574868138
233.574870900
233.574905513
233.574930238
233.574939000
233.574939325
233.574960288
233.574961412
233.574968162
233.575014863
233.575022413
233.575044050
233.575048250
233.575059213
233.575061000
233.575080100
233.575085400
233.575100200
233.575104213
233.575139425
233.575145475
233.575148525
233.575156687
233.575189712
233.575190550
233.575236150
233.575255050
233.575284687
233.575293550
233.575302462
233.575315088
233.575337025
233.575350575
233.575365000
233.575376613
233.575384475
233.575401237
233.575407600
233.575409538
233.575444863
233.575446775
233.575460650
233.575467175
233.575472050
233.575527612
233.575529713
233.575530837
233.575573075
233.575573437
233.575601688
233.575624450
233.575651900
233.575652862
233.575691288
233.575700525
233.575714550
233.575730225
233.575739075
233.575871638
233.575873100
233.575881187
233.575882775
233.575896538
233.575897312
233.575920475
233.575921612
233.576002075
233.576005113
233.576021625
233.576085237
233.576101062
233.576139175
233.576198800
233.576207313
233.576230138
233.576234913
233.576239025
233.576241363
233.576248950
233.576264875
233.576282338
233.576291050
233.576292650
233.576314325
233.576320175
233.576329700
233.576354075
233.576357800
233.576393238
233.576436763
233.576447487
233.576537375
233.576543463
233.576552000
233.576554413
233.576555738
233.576563650
233.576565463
233.576566550
233.576568662
233.576590162
233.576623700
233.576653513
233.576686850
233.576700913
233.576727700
233.576729487
233.576745775
233.576751387
233.576757950
233.576777450
233.576785637
233.576797162
233.576804525
233.576823000
233.576828775
233.576832700
233.576844062
233.576889775
233.576914687
233.576923875
233.576926725
233.576944975
233.576951313
233.576952288
233.576980625
233.576980775
233.577007325
233.577013663
233.577019975
233.577032513
233.577054725
233.577057637
233.577064875
233.577065387
233.577071850
233.577100175
233.577113988
233.577146825
233.577150325
233.577186475
233.577196700
233.577226275
233.577226950
233.577239775
233.577261000
233.577299825
233.577315387
233.577325387
233.577327212
233.577334762
233.577352300
233.577371787
233.577428575
233.577443388
233.577455888
233.577497013
233.577514925
233.577543037
233.577559450
233.577574550
233.577594800
233.577602925
233.577603687
233.577626538
233.577635825
233.577644287
233.577687475
233.577694450
233.577702125
233.577706850
233.577728188
233.577746712
233.577759138
233.577763075
233.577764050
233.577779700
233.577813462
233.577820950
233.577824488
233.577829300
233.577837925
233.577840512
233.577846850
233.577866412
233.577869375
233.577872500
233.577892925
233.577902738
233.577922137
233.577923725
233.577975100
233.577977987
233.577992675
233.577995012
233.577998375
233.578001412
233.578004050
233.578007012
233.578025663
233.578028588
233.578037637
233.578056013
233.578059900
233.578065425
233.578067725
233.578072850
233.578078662
233.578080350
233.578095075
233.578105375
233.578113038
233.578139375
233.578164125
233.578167400
233.578218875
233.578227712
233.578228312
233.578234912
233.578238175
233.578252212
233.578253138
233.578257888
233.578268825
233.578274137
233.578309612
233.578318537
233.578333187
233.578351413
233.578367988
233.578384475
233.578397025
233.578400138
233.578419250
233.578423025
233.578481700
233.578489125
233.578547550
233.578554750
233.578559800
233.578571762
233.578571837
233.578583500
233.578600475
233.578611800
233.578638987
233.578639350
233.578657763
233.578660437
233.578670950
233.578685138
233.578693800
233.578695725
233.578700225
233.578709275
233.578713450
233.578713537
233.578732925
233.578737638
233.578739288
233.578745625
233.578746663
233.578752550
233.578760663
233.578780612
233.578791025
233.578791712
233.578793838
233.578794475
233.578806563
233.578811275
233.578813000
233.578821737
233.578822662
233.578826988
233.578828550
233.578841987
233.578844162
233.578909700
233.578920437
233.578926088
233.578971738
233.578977125
233.578982812
233.579009625
233.579010250
233.579010762
233.579038612
233.579067275
233.579130663
233.579155313
233.579190650
233.579194788
233.579195962
233.579210588
233.579216675
233.579226825
233.579245200
233.579257950
233.579268775
233.579280975
233.579298375
233.579298975
233.579303113
233.579305500
233.579306450
233.579306962
233.579308013
233.579316562
233.579318812
233.579332875
233.579343975
233.579349700
233.579356088
233.579384900
233.579388513
233.579429000
233.579433775
233.579435575
233.579463900
233.579471687
233.579480250
233.579502925
233.579509225
233.579511637
233.579552788
233.579560350
233.579572037
233.579588113
233.579706187
233.579733375
233.579740300
233.579765063
233.579765938
233.579810087
233.579810175
233.579821412
233.579873125
233.579885937
233.579941088
233.579945412
233.579963988
233.579994900
233.580028712
233.580039363
233.580045525
233.580045612
233.580064163
233.580131813
233.580208325
233.580216300
233.580217513
233.580256638
233.580274312
233.580282600
233.580305000
233.580341562
233.580348437
233.580393862
233.580428437
233.580487487
233.580506400
233.580509700
233.580541325
233.580558575
233.580569188
233.580596538
233.580607375
233.580610237
233.580613312
233.580649400
233.580659800
233.580662950
233.580667950
233.580684025
233.580690200
233.580692363
233.580702188
233.580725113
233.580765813
233.580780325
233.580800200
233.580840975
233.580875575
233.580875675
233.580934563
233.580984962
233.580992388
233.580999313
233.581011437
233.581014825
233.581023475
233.581056700
233.581115262
233.581125225
233.581125337
233.581164750
233.581178800
233.581193900
233.581203663
233.581216238
233.581222900
233.581247025
233.581252000
233.581287250
233.581294012
233.581325800
233.581332925
233.581358287
233.581371262
233.581398150
233.581403800
233.581409325
233.581422950
233.581424763
233.581471687
233.581489263
233.581489725
233.581499737
233.581516125
233.581563612
233.581565225
233.581576775
233.581599388
233.581616562
233.581617775
233.581663375
233.581673838
233.581673950
233.581680475
233.581725975
233.581726188
233.581736812
233.581737225
233.581749850
233.581751812
233.581761375
233.581795863
233.581906375
233.581942800
233.581944250
233.581969262
233.581979787
233.581993250
233.581993337
233.581995350
233.581995475
233.582093425
233.582139425
233.582200812
233.582207575
233.582226263
233.582229713
233.582239550
233.582276662
233.582311662
233.582340687
233.582344900
233.582355512
233.582355587
233.582356175
233.582384625
233.582412675
233.582413225
233.582429563
233.582498988
233.582541488
233.582569487
233.582577450
233.582672288
233.582673712
233.582680012
233.582700738
233.582706075
233.582778450
233.582780350
233.582781600
233.582787013
233.582791350
233.582821488
233.582865325
233.582871100
233.582902787
233.582905675
233.582917275
233.582992888
233.583034163
233.583054525
233.583089237
233.583090763
233.583103825
233.583116063
233.583119475
233.583124500
233.583124588
233.583135037
233.583137575
233.583163000
233.583176987
233.583189150
233.583207625
233.583213137
233.583221375
233.583221475
233.583235750
233.583248725
233.583333550
233.583341187
233.583341275
233.583343762
233.583389587
233.583543037
233.583560450
233.583573675
233.583672675
233.583727987
233.583729688
233.583742875
233.583784713
233.583784825
233.583806525
233.583876150
233.583877962
233.583891125
233.583971975
233.583977737
233.583978338
233.583981263
233.584015588
233.584064900
233.584066075
233.584086300
233.584086425
233.584124887
233.584145038
233.584206650
233.584213213
233.584213312
233.584260613
233.584295175
233.584316125
233.584356775
233.584366138
233.584376175
233.584393700
233.584431763
233.584436900
233.584476962
233.584507050
233.584544763
233.584545900
233.584572363
233.584579725
233.584584388
233.584609825
233.584616850
233.584621525
233.584622062
233.584628963
233.584635075
233.584638662
233.584690862
233.584707175
233.584725725
233.584752087
233.584774600
233.584899288
233.584907025
233.584924300
233.584930450
233.584972575
233.584975550
233.584997988
233.585020687
233.585031025
233.585076037
233.585086437
233.585146225
233.585166512
233.585216887
233.585222075
233.585226275
233.585237425
233.585238162
233.585289475
233.585292313
233.585301463
233.585304662
233.585312862
233.585320462
233.585343037
233.585400763
233.585405075
233.585408137
233.585472012
233.585488237
233.585516138
233.585580100
233.585581262
233.585607762
233.585617300
233.585659887
233.585687837
233.585706238
233.585724838
233.585741725
233.585784900
233.585817862
233.585818012
233.585843700
233.585843850
233.585849250
233.585851388
233.585881175
233.585881662
233.585904537
233.585910325
233.585924575
233.585924675
233.585934425
233.585944500
233.586048025
233.586049113
233.586057425
233.586068575
233.586070675
233.586096275
233.586126762
233.586130037
233.586139600
233.586194337
233.586203737
233.586213475
233.586238750
233.586252938
233.586277425
233.586311338
233.586321200
233.586329150
233.586329613
233.586343250
233.586365838
233.586373625
233.586373713
233.586416612
233.586421113
233.586427988
233.586477038
233.586481225
233.586502250
233.586526750
233.586528413
233.586540012
233.586554125
233.586557200
233.586568025
233.586571875
233.586576650
233.586612087
233.586612175
233.586645750
233.586661150
233.586675225
233.586703212
233.586712288
233.586757887
233.586785037
233.586805525
233.586806850
233.586808462
233.586809088
233.586824100
233.586835213
233.586836188
233.586844112
233.586856713
233.586863212
233.586922425
233.586939075
233.586981288
233.586982850
233.586984000
233.586991788
233.586996537
233.587082687
233.587084312
233.587089913
233.587090025
233.587090600
233.587094600
233.587116087
233.587154975
233.587155062
233.587167225
233.587172400
233.587227100
233.587240375
233.587241812
233.587241900
233.587259588
233.587266637
233.587273487
233.587273937
233.587278700
233.587280700
233.587283625
233.587290800
233.587300950
233.587313325
233.587335488
233.587350762
233.587351250
233.587355625
233.587363925
233.587370325
233.587371187
233.587381088
233.587419325
233.587466950
233.587493700
233.587505675
233.587508912
233.587518462
233.587557412
233.587562212
233.587580375
233.587585225
233.587589213
233.587603450
233.587604588
233.587632425
233.587632500
233.587662637
233.587666200
233.587683050
233.587699638
233.587724200
233.587730212
233.587731425
233.587767125
233.587771875
233.587775663
233.587786800
233.587792987
233.587796387
233.587806188
233.587813100
233.587820450
233.587840550
233.587870113
233.587914850
233.587938912
233.587962513
233.587965825
233.587966913
233.587978962
233.587979850
233.587980813
233.587987163
233.587996162
233.588004437
233.588005325
233.588036012
233.588058600
233.588071012
233.588082837
233.588083762
233.588085475
233.588111237
233.588128525
233.588128788
233.588134975
233.588138350
233.588150100
233.588156413
233.588163325
233.588171413
233.588176288
233.588181787
233.588203125
233.588211987
233.588213387
233.588219300
233.588240388
233.588272125
233.588289912
233.588303113
233.588328187
233.588371362
233.588396862
233.588399138
233.588399638
233.588410225
233.588412875
233.588414812
233.588435400
233.588468312
233.588476950
233.588479525
233.588482363
233.588488275
233.588495637
233.588510287
233.588517550
233.588544500
233.588544713
233.588545563
233.588551062
233.588557963
233.588568550
233.588571125
233.588641400
233.588641488
233.588643175
233.588668125
233.588677362
233.588690850
233.588702325
233.588705637
233.588747675
233.588780525
233.588784263
233.588799325
233.588824725
233.588830312
233.588848337
233.588851250
233.588869112
233.588888712
233.588894063
233.588894912
233.588915587
233.588920925
233.588944462
233.588944550
233.588945513
233.588947988
233.588961825
233.588965800
233.588975000
233.588977150
233.589001350
233.589015650
233.589037700
233.589044387
233.589055375
233.589057275
233.589075700
233.589118638
233.589120412
233.589154187
233.589160088
233.589174638
233.589178200
233.589182725
233.589204913
233.589207037
233.589223788
233.589304875
233.589345613
233.589383525
233.589388112
233.589405212
233.589486287
233.589495212
233.589503150
233.589511112
233.589533888
233.589538737
233.589541200
233.589547487
233.589590563
233.589598500
233.589601388
233.589643650
233.589657650
233.589657738
233.589666450
233.589686350
233.589687200
233.589746100
233.589752137
233.589753387
233.589784487
233.589847137
233.589853438
233.589869862
233.589878712
233.589885575
233.589890900
233.589911750
233.589929975
233.589956175
233.589965987
233.589968737
233.589980725
233.590010213
233.590032350
233.590037988
233.590053038
233.590059350
233.590086687
233.590114588
233.590116413
233.590146863
233.590160513
233.590161612
233.590173712
233.590189138
233.590191175
233.590195962
233.590256288
233.590284862
233.590296137
233.590313237
233.590314675
233.590337325
233.590352300
233.590352413
233.590354200
233.590369950
233.590389163
233.590415038
233.590442550
233.590465962
233.590479400
233.590500537
233.590502875
233.590518288
233.590519662
233.590519763
233.590551750
233.590592413
233.590665162
233.590694775
233.590699650
233.590715125
233.590735725
233.590746438
233.590747712
233.590760138
233.590762162
233.590828775
233.590861900
233.590907525
233.590908650
233.590953300
233.590956725
233.590959237
233.590971225
233.590974600
233.590986600
233.590991637
233.591002938
233.591005400
233.591014487
233.591086338
233.591139500
233.591171513
233.591195725
233.591422775
233.591445275
233.591454850
233.591508225
233.591508750
233.591527200
233.591530450
233.591561775
233.591564487
233.591570000
233.591578700
233.591619313
233.591625075
233.591663725
233.591682425
233.591683738
233.591688863
233.591693238
233.591726988
233.591787087
233.591789575
233.591800650
233.591817425
233.591834450
233.591843687
233.591862525
233.591884387
233.591893562
233.591918137
233.591934288
233.591949537
233.591969138
233.591969575
233.591995688
233.592041775
233.592054563
233.592073350
233.592091325
233.592133362
233.592180037
233.592189200
233.592220525
233.592266250
233.592276575
233.592281713
233.592335063
233.592359925
233.592384400
233.592386150
233.592391037
233.592397963
233.592433962
233.592474412
233.592484238
233.592484325
233.592509188
233.592509425
233.592511462
233.592608525
233.592609450
233.592665538
233.592695200
233.592752875
233.592773763
233.592898175
233.592903938
233.592945437
233.592989200
233.593049812
233.593128138
233.593150487
233.593194700
233.593213325
233.593283287
233.593290700
233.593380263
233.593390350
233.593433400
233.593439650
233.593511012
233.593511100
233.593568850
233.593577350
233.593577437
233.593601938
233.593641813
233.593695887
233.593748675
233.593752537
233.593817338
233.593827737
233.593844037
233.593844125
233.593845300
233.593855137
233.593894938
233.593904313
233.593905025
233.593905150
233.593912388
233.593977450
233.593992713
233.594054050
233.594061250
233.594147700
233.594155525
233.594176150
233.594178812
233.594187713
233.594206738
233.594231812
233.594245613
233.594370275
233.594374663
233.594409900
233.594434825
233.594435725
233.594456963
233.594472438
233.594527737
233.594563900
233.594569188
233.594578463
233.594588362
233.594636113
233.594639325
233.594643762
233.594656537
233.594679288
233.594724650
233.594725025
233.594743900
233.594761513
233.594767112
233.594811750
233.594912287
233.594940162
233.594957712
233.594964788
233.594974975
233.594986763
233.594992800
233.595001663
233.595075788
233.595075963
233.595108563
233.595169913
233.595176687
233.595180800
233.595227787
233.595296888
233.595299400
233.595366063
233.595399675
233.595455638
233.595456463
233.595501463
233.595520675
233.595537012
233.595541750
233.595570975
233.595587900
233.595590500
233.595591225
233.595597025
233.595598975
233.595616812
233.595660888
233.595685962
233.595740200
233.595777750
233.595808350
233.595809087
233.595809412
233.595810588
233.595844863
233.595859050
233.595862100
233.595886237
233.595901487
233.595924750
233.595957675
233.595968438
233.596012900
233.596013613
233.596030087
233.596034800
233.596052488
233.596071850
233.596080712
233.596092425
233.596127287
233.596134750
233.596164687
233.596193513
233.596200950
233.596215100
233.596223337
233.596252063
233.596255450
233.596261037
233.596283875
233.596284862
233.596290900
233.596330625
233.596332075
233.596344488
233.596357175
233.596369300
233.596390125
233.596417013
233.596420913
233.596425500
233.596484337
233.596489037
233.596502138
233.596504813
233.596509738
233.596534088
233.596565688
233.596565775
233.596604937
233.596608713
233.596608850
233.596645037
233.596645250
233.596649350
233.596652012
233.596656663
233.596683313
233.596722700
233.596742400
233.596746738
233.596761063
233.596805950
233.596806550
233.596823300
233.596835712
233.596870988
233.596937325
233.596945463
233.596966975
233.596982500
233.596995500
233.597005862
233.597008325
233.597018612
233.597027663
233.597036588
233.597042463
233.597064975
233.597075762
233.597078850
233.597078937
233.597087125
233.597095688
233.597154700
233.597164037
233.597183200
233.597195987
233.597205675
233.597211087
233.597220225
233.597229763
233.597253900
233.597263400
233.597270650
233.597276988
233.597278725
233.597288338
233.597299763
233.597315500
233.597358988
233.597372213
233.597380463
233.597384312
233.597420637
233.597434075
233.597439625
233.597449450
233.597469838
233.597478875
233.597480200
233.597490387
233.597497087
233.597513712
233.597524525
233.597531312
233.597550175
233.597563812
233.597617425
233.597632412
233.597645438
233.597647413
233.597671200
233.597678912
233.597690075
233.597690188
233.597738937
233.597741325
233.597758775
233.597780100
233.597866412
233.597888225
233.597909187
233.597919287
233.597927600
233.597952913
233.597954112
233.597967863
233.597969550
233.597978675
233.597981213
233.597996475
233.598012025
233.598018575
233.598037038
233.598053150
233.598073237
233.598081863
233.598082963
233.598089362
233.598102375
233.598117450
233.598168075
233.598194788
233.598196737
233.598211387
233.598217800
233.598229000
233.598238487
233.598255325
233.598256137
233.598267175
233.598269088
233.598277425
233.598284262
233.598286650
233.598301588
233.598339337
233.598373337
233.598396412
233.598415663
233.598421688
233.598423862
233.598446400
233.598507687
233.598518550
233.598545600
233.598608362
233.598621237
233.598671675
233.598675575
233.598701025
233.598716612
233.598755087
233.598798337
233.598799500
233.598802288
233.598813288
233.598830575
233.598843287
233.598869800
233.598870513
233.598909075
233.598969925
233.598984162
233.598991400
233.598994863
233.599007750
233.599042075
233.599052137
233.599056325
233.599056413
233.599060900
233.599063438
233.599068787
233.599071713
233.599076413
233.599094113
233.599133413
233.599148662
233.599327262
233.599340725
233.599364538
233.599407213
233.599467000
233.599477000
233.599488300
233.599507012
233.599575463
233.599579525
233.599609525
233.599623925
233.599645025
233.599679475
233.599681500
233.599689963
233.599690237
233.599707200
233.599727825
233.599765175
233.599794113
233.599850188
233.599852013
233.599860950
233.599890512
233.599910037
233.599986550
233.599993575
233.600018737
233.600024300
233.600058138
233.600090675
233.600123913
233.600136275
233.600140275
233.600168488
233.600189363
233.600233188
233.600260550
233.600290387
233.600302913
233.600303650
233.600351125
233.600363437
233.600394775
233.600396800
233.600415600
233.600466112
233.600472637
233.600547500
233.600581012
233.600607862
233.600619137
233.600624937
233.600684750
233.600684938
233.600813150
233.600850125
233.600894775
233.600896850
233.600965200
233.601002513
233.601096038
233.601142762
233.601152288
233.601172212
233.601229950
233.601238000
233.601246475
233.601246637
233.601252600
233.601275625
233.601282263
233.601308350
233.601310175
233.601331187
233.601359962
233.601368650
233.601387250
233.601400412
233.601405363
233.601413613
233.601422937
233.601442187
233.601444850
233.601451275
233.601471000
233.601486550
233.601516075
233.601526275
233.601542037
233.601551487
233.601560312
233.601570400
233.601570900
233.601604725
233.601618688
233.601639887
233.601704837
233.601704925
233.601714937
233.601715638
233.601761987
233.601789488
233.601821475
233.601830538
233.601880838
233.601881600
233.601883850
233.601912175
233.601950450
233.601976187
233.602015988
233.602050888
233.602100850
233.602132087
233.602168237
233.602219738
233.602255412
233.602256200
233.602268563
233.602268788
233.602273163
233.602277400
233.602314300
233.602339975
233.602340637
233.602371487
233.602374938
233.602389750
233.602404250
233.602431013
233.602473538
233.602492300
233.602594325
233.602596788
233.602625050
233.602626388
233.602648975
233.602674812
233.602674900
233.602675125
233.602676213
233.602719012
233.602729162
233.602789038
233.602824887
233.602886362
233.602899725
233.602945425
233.602951262
233.602972738
233.602987450
233.603038863
233.603053713
233.603069275
233.603099275
233.603136012
233.603156125
233.603157038
233.603187762
233.603269813
233.603285025
233.603285487
233.603301313
233.603306863
233.603359213
233.603364663
233.603364913
233.603365013
233.603435563
233.603459275
233.603523125
233.603625013
233.603670588
233.603683300
233.603716862
233.603755850
233.603756113
233.603805800
233.603807050
233.603833600
233.603856050
233.603866213
233.603887600
233.603888975
233.603920925
233.603932012
233.603937575
233.603957275
233.603959975
233.603983938
233.604036438
233.604071438
233.604071538
233.604077963
233.604081987
233.604086112
233.604088925
233.604105550
233.604114063
233.604145738
233.604189612
233.604221275
233.604222025
233.604222563
233.604231150
233.604276737
233.604280663
233.604281425
233.604327713
233.604383837
233.604441812
233.604483112
233.604486875
233.604564538
233.604575450
233.604651838
233.604681363
233.604731300
233.604887250
233.604939438
233.604959288
233.604969063
233.605002238
233.605028200
233.605038050
233.605046837
233.605067937
233.605079250
233.605105788
233.605115625
233.605138613
233.605152162
233.605180362
233.605219863
233.605251225
233.605251400
233.605253463
233.605306788
233.605306912
233.605314313
233.605320625
233.605339875
233.605351300
233.605360425
233.605411700
233.605465025
233.605475675
233.605593400
233.605702863
233.605708750
233.605720950
233.605763200
233.605766388
233.605826063
233.605852462
233.605901238
233.605908438
233.605916713
233.605984087
233.606084788
233.606145825
233.606170225
233.606198125
233.606206925
233.606221900
233.606272738
233.606303525
233.606329913
233.606341700
233.606364475
233.606389713
233.606439013
233.606439100
233.606459875
233.606488850
233.606542013
233.606625737
233.606646587
233.606651863
233.606658487
233.606689988
233.606702162
233.606723375
233.606738900
233.606754488
233.606789338
233.606841863
233.606850162
233.606866925
233.606889575
233.606930500
233.606933712
233.606961425
233.606967363
233.606977950
233.607000938
233.607091475
233.607099688
233.607159362
233.607193838
233.607237913
233.607274350
233.607290425
233.607291812
233.607292375
233.607427863
233.607469950
233.607523600
233.607524337
233.607547138
233.607599637
233.607658337
233.607659350
233.607687400
233.607698100
233.607719300
233.607722887
233.607726988
233.607736150
233.607755425
233.607795850
233.607800212
233.607816375
233.607833787
233.607837525
233.607852337
233.607874475
233.607909550
233.607934125
233.608012500
233.608032888
233.608075313
233.608083575
233.608106088
233.608121125
233.608163000
233.608184238
233.608204175
233.608268825
233.608392150
233.608412037
233.608429250
233.608456988
233.608470238
233.608490937
233.608498163
233.608537575
233.608550963
233.608558375
233.608575212
233.608577350
233.608587225
233.608596237
233.608665263
233.608674950
233.608688550
233.608714763
233.608759675
233.608762825
233.608769962
233.608771862
233.608786237
233.608792663
233.608795037
233.608816525
233.608836188
233.608862388
233.608880237
233.608911700
233.608935712
233.608957450
233.608974212
233.608977500
233.608977638
233.608981288
233.608996375
233.609042250
233.609110187
233.609112288
233.609139562
233.609171750
233.609183725
233.609220175
233.609269162
233.609271150
233.609282963
233.609288650
233.609293237
233.609315275
233.609328525
233.609375900
233.609378775
233.609467900
233.609521475
233.609523062
233.609536762
233.609564038
233.609567387
233.609602612
233.609610100
233.609610188
233.609615663
233.609625488
233.609651825
233.609739262
233.609739437
233.609792225
233.609803438
233.609805488
233.609881312
233.609919962
233.609930550
233.609935837
233.609949412
233.609982025
233.610001863
233.610088025
233.610089287
233.610095737
233.610097988
233.610195900
233.610224600
233.610237725
233.610282175
233.610285350
233.610314287
233.610315450
233.610317550
233.610332275
233.610351113
233.610371825
233.610412900
233.610432863
233.610439912
233.610444812
233.610454562
233.610461275
233.610469988
233.610475450
233.610477225
233.610479425
233.610491800
233.610504362
233.610525850
233.610569575
233.610583475
233.610592438
233.610592550
233.610603088
233.610613650
233.610617125
233.610686125
233.610693938
233.610713850
233.610720225
233.610725050
233.610745762
233.610762050
233.610840137
233.610844975
233.610847425
233.610851675
233.610974175
233.610980863
233.611020475
233.611024725
233.611085938
233.611087062
233.611089425
233.611217512
233.611264188
233.611304287
233.611315838
233.611320000
233.611349450
233.611396575
233.611396662
233.611417338
233.611417488
233.611435088
233.611448625
233.611461125
233.611469438
233.611479300
233.611489900
233.611500925
233.611501288
233.611508313
233.611542563
233.611554525
233.611554625
233.611557963
233.611562350
233.611570150
233.611584537
233.611612500
233.611613637
233.611635213
233.611644112
233.611665937
233.611670487
233.611679038
233.611680438
233.611684438
233.611689437
233.611689600
233.611693950
233.611696787
233.611711238
233.611722100
233.611722425
233.611724213
233.611727962
233.611731375
233.611735050
233.611743700
233.611759900
233.611762475
233.611766187
233.611770512
233.611792562
233.611813288
233.611831650
233.611848825
233.611850288
233.611855013
233.611860175
233.611862800
233.611887637
233.611895875
233.611903075
233.611912225
233.611915563
233.611929337
233.611935700
233.611938700
233.611958600
233.611959087
233.611961662
233.611961750
233.611962625
233.611969012
233.611972587
233.611974500
233.611982225
233.611995375
233.611999013
233.612001287
233.612054525
233.612054838
233.612065887
233.612066900
233.612067400
233.612072912
233.612074138
233.612074337
233.612077475
233.612080425
233.612083713
233.612087625
233.612092350
233.612092575
233.612098300
233.612109912
233.612115450
233.612115937
233.612120613
233.612125100
233.612130863
233.612137238
233.612149850
233.612152125
233.612156287
233.612158200
233.612167775
233.612173575
233.612180150
233.612187863
233.612215888
233.612217337
233.612225562
233.612226287
233.612226825
233.612227388
233.612228313
233.612241500
233.612243150
233.612248787
233.612261413
233.612261725
233.612279538
233.612288237
233.612297362
233.612297587
233.612297738
233.612300825
233.612301513
233.612316850
233.612321225
233.612323062
233.612326900
233.612331112
233.612332262
233.612339612
233.612340025
233.612341238
233.612346850
233.612356300
233.612356412
233.612359050
233.612359550
233.612360275
233.612365425
233.612367150
233.612374663
233.612379087
233.612385787
233.612386213
233.612396212
233.612431525
233.612460275
233.612465638
233.612469925
233.612472612
233.612498300
233.612500300
233.612502487
233.612508512
233.612524175
233.612530387
233.612531100
233.612531187
233.612532200
233.612533175
233.612533262
233.612534875
233.612544638
233.612558288
233.612560562
233.612563075
233.612563462
233.612577600
233.612580437
233.612591800
233.612592062
233.612596637
233.612596988
233.612600163
233.612605425
233.612616625
233.612618200
233.612622200
233.612631550
233.612639363
233.612641612
233.612645687
233.612676838
233.612679488
233.612679587
233.612680075
233.612682412
233.612697625
233.612701100
233.612702063
233.612714138
233.612715275
233.612725125
233.612731488
233.612732425
233.612734725
233.612736825
233.612751950
233.612753925
233.612775613
233.612778325
233.612784350
233.612791825
233.612794288
233.612845037
233.612847950
233.612852675
233.612865462
233.612865625
233.612901000
233.612902075
233.612902687
233.612916675
233.612923037
233.612932000
233.612958537
233.612986587
233.612986688
233.612988312
233.613017775
233.613023962
233.613031675
233.613032375
233.613085112
233.613088800
233.613100137
233.613105313
233.613109837
233.613117275
233.613118163
233.613119850
233.613140888
233.613179588
233.613185675
233.613186837
233.613189100
233.613189900
233.613192800
233.613207400
233.613210975
233.613229025
233.613229388
233.613229475
233.613229650
233.613230325
233.613240212
233.613244987
233.613267438
233.613267550
233.613286888
233.613339775
233.613366050
233.613377012
233.613387063
233.613390412
233.613392463
233.613395025
233.613398300
233.613406525
233.613407675
233.613409075
233.613415750
233.613416013
233.613420650
233.613422713
233.613425075
233.613425438
233.613445800
233.613448825
233.613450500
233.613458200
233.613472275
233.613478537
233.613479000
233.613482175
233.613485875
233.613485975
233.613489575
233.613490325
233.613490512
233.613492650
233.613493700
233.613496737
233.613508550
233.613537187
233.613610625
233.613622275
233.613622362
233.613622513
233.613622850
233.613623200
233.613628550
233.613628637
233.613635775
233.613646138
233.613648813
233.613658775
233.613683313
233.613684463
233.613685487
233.613689263
233.613690375
233.613699188
233.613701362
233.613703638
233.613704687
233.613720650
233.613726888
233.613727000
233.613727375
233.613740388
233.613741600
233.613744438
233.613756400
233.613756800
233.613765887
233.613777987
233.613778775
233.613801725
233.613811850
233.613817200
233.613822013
233.613837238
233.613842587
233.613843550
233.613843688
233.613845525
233.613866312
233.613906087
233.613922650
233.613961525
233.613979500
233.613979900
233.614028800
233.614030550
233.614030700
233.614039013
233.614068300
233.614068625
233.614072625
233.614073037
233.614078050
233.614085362
233.614091850
233.614098063
233.614098150
233.614107750
233.614145713
233.614184875
233.614195188
233.614236050
233.614246412
233.614256112
233.614267800
233.614272787
233.614273387
233.614273588
233.614287088
233.614289937
233.614290087
233.614292900
233.614300950
233.614303875
233.614313650
233.614324063
233.614326087
233.614327863
233.614332787
233.614343725
233.614353338
233.614356325
233.614360538
233.614367750
233.614368825
233.614373950
233.614382175
233.614385200
233.614391775
233.614395087
233.614398663
233.614400238
233.614402500
233.614402650
233.614404425
233.614404512
233.614426325
233.614430675
233.614431900
233.614433037
233.614433525
233.614435175
233.614463737
233.614470750
233.614473050
233.614477075
233.614477813
233.614480350
233.614510013
233.614526713
233.614541237
233.614549587
233.614553812
233.614555663
233.614561675
233.614593300
233.614596650
233.614601112
233.614624825
233.614626150
233.614626238
233.614626325
233.614627250
233.614634550
233.614648663
233.614685375
233.614699575
233.614708125
233.614713238
233.614719438
233.614773675
233.614824312
233.614846637
233.614857613
233.614860563
233.614870537
233.614887788
233.614916125
233.614926113
233.614926300
233.614938475
233.614939763
233.614939925
233.614946850
233.614950738
233.614954200
233.614954288
233.614957600
233.614958500
233.614958725
233.614959175
233.614971562
233.614972000
233.614979363
233.614993812
233.614998963
233.615012213
233.615013675
233.615019200
233.615022613
233.615024288
233.615026038
233.615037712
233.615053888
233.615082038
233.615095812
233.615107725
233.615120825
233.615127412
233.615145375
233.615151850
233.615162125
233.615180363
233.615181987
233.615201762
233.615211075
233.615215375
233.615234913
233.615241325
233.615243637
233.615244012
233.615265488
233.615295213
233.615318038
233.615334175
233.615335163
233.615337813
233.615361000
233.615365350
233.615386450
233.615386550
233.615389163
233.615409863
233.615453513
233.615472400
233.615490550
233.615540200
233.615563225
233.615567500
233.615569163
233.615570137
233.615575675
233.615578237
233.615583587
233.615589000
233.615590487
233.615600300
233.615601637
233.615611625
233.615626137
233.615632363
233.615633263
233.615654950
233.615675788
233.615678912
233.615694000
233.615741012
233.615765012
233.615774238
233.615779688
233.615780438
233.615786912
233.615798337
233.615798650
233.615810050
233.615814050
233.615817962
233.615844012
233.615844275
233.615847962
233.615854550
233.615867938
233.615883875
233.615888837
233.615901963
233.615902050
233.615942125
233.615947613
233.615955425
233.615965663
233.615977937
233.616006850
233.616007775
233.616008738
233.616023925
233.616028275
233.616041887
233.616065888
233.616114575
233.616121813
233.616173150
233.616194487
233.616203587
233.616207038
233.616209212
233.616224738
233.616238863
233.616272400
233.616283800
233.616287913
233.616292700
233.616303913
233.616330450
233.616346063
233.616360500
233.616373125
233.616381275
233.616382762
233.616403437
233.616403563
233.616410025
233.616410237
233.616427400
233.616430987
233.616439813
233.616440038
233.616441888
233.616442237
233.616463388
233.616478600
233.616482675
233.616493712
233.616494075
233.616500150
233.616533400
233.616535000
233.616544213
233.616567575
233.616571050
233.616574138
233.616574225
233.616583325
233.616607375
233.616616350
233.616669750
233.616670787
233.616671113
233.616674313
233.616681462
233.616685762
233.616704525
233.616716913
233.616718913
233.616733600
233.616753638
233.616782175
233.616815613
233.616842962
233.616852338
233.616892463
233.616899025
233.616920763
233.616931775
233.616935262
233.616936912
233.616949000
233.616969625
233.616971113
233.616984850
233.616996887
233.617005625
233.617010263
233.617023913
233.617023988
233.617025900
233.617038213
233.617039175
233.617047150
233.617071700
233.617079625
233.617080587
233.617132175
233.617144812
233.617201200
233.617337825
233.617378375
233.617380275
233.617385037
233.617414062
233.617414513
233.617418550
233.617424812
233.617427425
233.617446550
233.617450225
233.617454675
233.617464762
233.617473725
233.617545175
233.617610912
233.617622100
233.617624662
233.617678987
233.617687563
233.617692262
233.617693525
233.617782850
233.617787163
233.617787962
233.617798238
233.617811663
233.617821513
233.617836388
233.617845100
233.617912125
233.617912400
233.617912638
233.617922137
233.617925213
233.617928012
233.617934687
233.617939125
233.617939500
233.617957238
233.617959037
233.617959288
233.617961150
233.617983850
233.617990150
233.617991525
233.617991813
233.618012413
233.618019113
233.618028075
233.618031825
233.618035588
233.618051987
233.618076962
233.618081900
233.618098250
233.618121737
233.618154675
233.618159263
233.618177237
233.618198700
233.618211000
233.618212162
233.618226325
233.618236212
233.618264550
233.618311613
233.618328025
233.618341325
233.618344825
233.618353988
233.618360500
233.618369950
233.618372875
233.618373187
233.618383588
233.618390250
233.618395137
233.618399850
233.618400187
233.618401425
233.618412987
233.618413950
233.618423538
233.618431413
233.618435125
233.618436725
233.618441163
233.618441250
233.618447575
233.618490087
233.618497037
233.618509687
233.618509988
233.618511625
233.618511875
233.618514250
233.618516663
233.618520612
233.618524950
233.618532750
233.618537788
233.618540650
233.618541787
233.618543088
233.618544350
233.618547975
233.618549462
233.618554750
233.618554850
233.618576663
233.618577600
233.618579888
233.618583400
233.618586037
233.618593938
233.618594812
233.618612112
233.618640050
233.618678163
233.618687425
233.618703800
233.618704650
233.618704938
233.618713525
233.618713662
233.618714138
233.618716225
233.618716900
233.618718125
233.618730900
233.618731100
233.618732725
233.618744050
233.618746525
233.618756625
233.618756750
233.618766137
233.618777775
233.618816613
233.618819000
233.618828038
233.618836750
233.618852750
233.618859362
233.618865625
233.618866075
233.618870975
233.618879063
233.618881187
233.618883325
233.618888350
233.618901500
233.618917087
233.618917687
233.618926037
233.618935413
233.618945438
233.618951138
233.618951237
233.618954125
233.618954662
233.618957300
233.618967025
233.618969725
233.618973737
233.618975763
233.618982437
233.618982525
233.619020638
233.619025663
233.619049300
233.619080850
233.619096862
233.619110438
233.619111688
233.619114800
233.619121425
233.619136413
233.619152875
233.619226763
233.619251537
233.619258325
233.619265988
233.619320362
233.619321125
233.619342725
233.619351962
233.619355837
233.619356237
233.619370275
233.619370625
233.619388725
233.619389825
233.619393575
233.619422725
233.619430137
233.619464813
233.619478275
233.619510137
233.619528900
233.619539662
233.619545900
233.619550600
233.619561525
233.619579837
233.619585575
233.619586363
233.619597750
233.619600238
233.619612563
233.619621525
233.619667838
233.619670175
233.619682837
233.619783213
233.619784650
233.619789925
233.619876387
233.619882300
233.619882450
233.619916888
233.619922312
233.619922838
233.619957588
233.619975012
233.619988213
233.619994275
233.619996738
233.620003413
233.620014887
233.620018488
233.620018963
233.620034775
233.620054700
233.620106400
233.620137387
233.620142550
233.620151150
233.620163338
233.620215613
233.620216712
233.620233262
233.620246638
233.620247950
233.620250863
233.620251688
233.620251962
233.620296600
233.620302262
233.620338500
233.620353400
233.620354600
233.620393000
233.620395575
233.620424963
233.620462812
233.620510900
233.620552675
233.620562512
233.620583325
233.620596700
233.620608263
233.620660638
233.620671125
233.620707863
233.620731062
233.620745675
233.620755038
233.620762425
233.620796550
233.620799688
233.620802113
233.620837312
233.620839375
233.620856700
233.620862937
233.620888075
233.620915850
233.620954525
233.620968337
233.621016537
233.621050750
233.621057600
233.621060075
233.621063075
233.621087663
233.621100388
233.621157538
233.621184825
233.621184913
233.621217763
233.621227337
233.621229625
233.621276025
233.621276350
233.621276775
233.621277238
233.621293925
233.621320325
233.621332625
233.621336275
233.621339763
233.621340550
233.621341625
233.621364575
233.621449350
233.621487300
233.621496825
233.621514775
233.621515262
233.621521613
233.621525238
233.621525762
233.621534462
233.621535925
233.621538687
233.621544513
233.621560725
233.621567100
233.621569238
233.621574138
233.621582112
233.621597512
233.621654625
233.621669200
233.621691750
233.621707087
233.621714537
233.621728088
233.621735100
233.621759025
233.621779812
233.621783962
233.621858025
233.621867600
233.621867700
233.621916613
233.621922488
233.621940387
233.621941250
233.621944412
233.621946100
233.621951112
233.621962825
233.621973825
233.621996838
233.622025963
233.622049425
233.622057675
233.622083300
233.622097387
233.622101413
233.622115425
233.622116863
233.622148300
233.622150775
233.622153000
233.622158538
233.622175225
233.622185887
233.622196213
233.622200425
233.622222350
233.622222763
233.622222850
233.622228087
233.622252575
233.622261337
233.622292750
233.622312800
233.622315213
233.622334950
233.622365788
233.622381450
233.622382475
233.622412363
233.622456250
233.622492450
233.622495762
233.622496963
233.622601150
233.622643450
233.622683812
233.622683900
233.622766937
233.622832437
233.622867575
233.622953112
233.622956425
233.622957475
233.622969987
233.622978712
233.623002738
233.623013862
233.623034212
233.623041013
233.623047950
233.623070587
233.623086637
233.623102212
233.623103087
233.623130463
233.623140925
233.623141350
233.623158362
233.623237225
233.623237313
233.623239500
233.623251313
233.623267675
233.623273075
233.623276312
233.623279000
233.623283700
233.623286900
233.623287650
233.623291000
233.623294100
233.623294837
233.623297288
233.623298312
233.623308275
233.623310162
233.623321725
233.623328912
233.623378925
233.623380975
233.623381962
233.623384787
233.623396850
233.623396937
233.623400587
233.623412225
233.623419888
233.623434050
233.623481462
233.623511863
233.623518262
233.623519725
233.623521225
233.623521613
233.623537850
233.623538237
233.623542413
233.623542900
233.623551875
233.623558150
233.623571525
233.623572263
233.623576538
233.623580613
233.623582475
233.623596163
233.623596500
233.623628750
233.623642225
233.623644112
233.623650250
233.623652600
233.623661712
233.623663075
233.623667950
233.623676575
233.623683975
233.623684363
233.623684450
233.623685838
233.623692350
233.623698075
233.623700225
233.623701075
233.623711138
233.623714062
233.623718350
233.623719387
233.623776725
233.623778225
233.623779050
233.623784450
233.623786513
233.623800163
233.623824412
233.623827175
233.623829600
233.623830013
233.623836213
233.623861938
233.623867925
233.623870538
233.623871587
233.623872512
233.623910975
233.623927487
233.623928987
233.623942300
233.623953200
233.623956838
233.623964375
233.623978475
233.623985500
233.623995975
233.624021500
233.624027775
233.624033612
233.624036050
233.624043700
233.624050112
233.624050388
233.624098725
233.624113650
233.624114187
233.624115525
233.624116725
233.624120487
233.624142550
233.624149600
233.624155525
233.624169450
233.624169537
233.624171663
233.624231275
233.624287875
233.624290662
233.624360050
233.624371200
233.624400262
233.624425363
233.624429950
233.624431238
233.624435012
233.624435600
233.624453375
233.624454238
233.624459575
233.624463862
233.624474800
233.624479350
233.624489587
233.624533912
233.624540688
233.624609488
233.624703225
233.624703487
233.624705388
233.624711425
233.624712650
233.624712862
233.624717425
233.624724813
233.624726450
233.624726725
233.624738950
233.624760100
233.624761100
233.624761275
233.624761400
233.624761925
233.624775663
233.624783912
233.624784425
233.624787763
233.624788875
233.624800663
233.624872800
233.624893875
233.624898863
233.624906650
233.624909900
233.624935175
233.624937413
233.624947525
233.624951200
233.624952775
233.624959500
233.624972525
233.624980462
233.624984525
233.624984975
233.624987213
233.624994563
233.624996250
233.624996750
233.624998825
233.624999137
233.625000750
233.625001625
233.625006262
233.625008625
233.625014350
233.625015037
233.625020800
233.625021525
233.625021763
233.625024100
233.625025988
233.625041800
233.625042438
233.625044075
233.625044438
233.625047825
233.625058450
233.625062800
233.625069425
233.625078700
233.625121650
233.625124387
233.625128975
233.625142175
233.625142313
233.625145075
233.625145312
233.625146650
233.625164538
233.625164750
233.625165487
233.625168788
233.625177837
233.625199550
233.625208012
233.625220837
233.625221262
233.625233337
233.625233563
233.625251175
233.625253550
233.625265700
233.625295625
233.625296362
233.625296513
233.625297537
233.625301312
233.625302237
233.625313363
233.625313912
233.625333437
233.625358425
233.625359062
233.625359662
233.625372550
233.625373400
233.625373975
233.625374425
233.625388550
233.625389050
233.625389450
233.625392713
233.625392800
233.625393225
233.625402200
233.625417900
233.625418812
233.625428450
233.625435237
233.625467725
233.625486163
233.625487763
233.625488362
233.625507950
233.625509125
233.625521913
233.625530400
233.625534163
233.625535825
233.625540162
233.625540763
233.625570012
233.625578875
233.625584788
233.625585325
233.625606025
233.625607737
233.625624650
233.625633663
233.625649450
233.625653338
233.625675412
233.625695925
233.625697450
233.625710513
233.625731275
233.625731450
233.625738738
233.625740662
233.625740925
233.625754212
233.625761788
233.625762150
233.625796737
233.625798463
233.625798775
233.625802700
233.625805125
233.625809500
233.625812088
233.625817213
233.625823537
233.625846925
233.625869750
233.625871425
233.625879775
233.625882063
233.625900825
233.625903787
233.625922812
233.625924487
233.625927738
233.625927838
233.625963775
233.625964363
233.625968188
233.625970062
233.625970763
233.625972750
233.625979562
233.625998200
233.626007587
233.626016750
233.626018012
233.626031825
233.626032963
233.626035538
233.626040588
233.626049312
233.626051100
233.626053112
233.626055875
233.626075050
233.626080275
233.626120388
233.626122412
233.626129362
233.626136887
233.626148188
233.626148688
233.626150525
233.626158550
233.626181300
233.626184600
233.626185450
233.626195875
233.626197638
233.626199900
233.626208862
233.626233250
233.626240088
233.626246025
233.626246525
233.626288037
233.626305325
233.626312825
233.626324788
233.626327450
233.626328300
233.626329750
233.626355813
233.626370237
233.626379087
233.626382963
233.626383900
233.626385325
233.626386125
233.626395750
233.626399650
233.626400163
233.626400388
233.626400650
233.626404100
233.626405650
233.626407425
233.626452513
233.626452712
233.626457963
233.626458437
233.626459275
233.626459412
233.626482250
233.626483075
233.626493825
233.626496712
233.626503425
233.626506275
233.626513600
233.626518575
233.626538187
233.626538863
233.626542462
233.626544763
233.626551737
233.626551900
233.626555763
233.626555875
233.626557775
233.626577938
233.626579075
233.626580325
233.626582850
233.626583225
233.626599450
233.626605025
233.626610850
233.626615825
233.626642562
233.626643175
233.626654288
233.626665162
233.626666150
233.626666588
233.626673412
233.626676075
233.626693600
233.626696425
233.626696525
233.626699462
233.626710412
233.626716388
233.626733237
233.626733763
233.626735625
233.626751775
233.626773150
233.626775750
233.626792137
233.626841025
233.626895550
233.626895988
233.626905550
233.626929300
233.626948825
233.626954575
233.626960537
233.626977463
233.626978575
233.626978662
233.626979837
233.626984313
233.626985663
233.626988575
233.626990487
233.626993225
233.626993700
233.627002613
233.627008138
233.627016088
233.627019063
233.627022375
233.627026700
233.627031338
233.627042212
233.627044450
233.627047000
233.627049812
233.627052025
233.627063813
233.627063900
233.627075975
233.627076138
233.627086275
233.627088900
233.627089337
233.627097937
233.627100662
233.627103275
233.627108700
233.627109112
233.627115375
233.627145950
233.627172637
233.627173000
233.627173263
233.627186438
233.627189888
233.627190187
233.627195375
233.627204638
233.627213525
233.627232962
233.627234187
233.627237000
233.627239000
233.627262263
233.627265513
233.627266163
233.627275600
233.627277712
233.627289225
233.627292337
233.627306500
233.627308425
233.627310000
233.627310550
233.627315975
233.627322962
233.627341725
233.627343550
233.627357963
233.627361725
233.627378962
233.627405575
233.627412862
233.627413862
233.627415650
233.627415762
233.627429700
233.627434887
233.627446362
233.627447550
233.627448037
233.627448500
233.627449325
233.627456100
233.627480962
233.627498812
233.627503488
233.627526663
233.627528662
233.627530075
233.627530300
233.627546562
233.627549975
233.627560563
233.627585888
233.627590700
233.627593437
233.627623588
233.627633075
233.627657537
233.627670075
233.627679887
233.627680675
233.627683350
233.627685325
233.627696362
233.627726062
233.627727025
233.627728088
233.627735088
233.627735462
233.627740963
233.627747750
233.627756350
233.627764725
233.627765175
233.627779650
233.627783275
233.627785550
233.627796262
233.627802737
233.627805750
233.627808975
233.627809175
233.627813900
233.627828637
233.627837637
233.627851763
233.627853313
233.627875963
233.627891038
233.627896212
233.627915688
233.627924125
233.627925200
233.627925300
233.627925987
233.627928200
233.627935737
233.627936113
233.627936487
233.627956288
233.627958100
233.627958475
233.627960062
233.627961663
233.627985600
233.627995987
233.628006825
233.628014487
233.628024187
233.628025625
233.628027825
233.628033537
233.628034337
233.628038562
233.628041775
233.628055138
233.628072625
233.628072812
233.628086088
233.628091075
233.628095062
233.628096250
233.628097287
233.628101150
233.628109100
233.628110500
233.628114575
233.628115325
233.628121238
233.628125300
233.628125662
233.628147250
233.628151050
233.628151775
233.628151863
233.628176738
233.628183725
233.628188312
233.628196962
233.628214187
233.628242175
233.628258512
233.628264938
233.628272487
233.628288925
233.628304900
233.628312450
233.628322825
233.628333150
233.628333737
233.628334062
233.628337663
233.628338775
233.628338937
233.628347137
233.628353525
233.628357962
233.628360625
233.628382063
233.628387400
233.628415350
233.628423925
233.628434225
233.628435800
233.628453438
233.628468088
233.628471262
233.628473213
233.628481825
233.628482838
233.628484138
233.628494238
233.628496662
233.628499538
233.628505700
233.628513225
233.628533425
233.628540463
233.628544637
233.628545450
233.628563625
233.628570700
233.628575813
233.628583513
233.628583600
233.628585575
233.628624062
233.628630787
233.628637862
233.628664388
233.628668912
233.628670288
233.628677275
233.628689675
233.628690050
233.628690162
233.628690638
233.628693637
233.628694025
233.628694275
233.628694362
233.628695362
233.628707462
233.628710512
233.628717462
233.628721000
233.628738600
233.628755587
233.628761825
233.628762300
233.628774588
233.628811687
233.628884750
233.628996300
233.629003025
233.629004325
233.629030613
233.629038538
233.629066637
233.629069862
233.629081612
233.629090037
233.629114238
233.629143475
233.629143562
233.629154562
233.629155137
233.629155400
233.629160425
233.629207438
233.629243013
233.629260463
233.629266812
233.629360187
233.629360750
233.629361500
233.629369712
233.629391750
233.629406500
233.629416525
233.629428313
233.629432575
233.629434875
233.629473413
233.629474600
233.629477375
233.629481750
233.629485225
233.629485313
233.629491487
233.629496837
233.629552262
233.629567538
233.629662312
233.629664787
233.629674937
233.629751650
233.629782363
233.629813687
233.629827750
233.629848563
233.629849100
233.629870475
233.629875700
233.629899625
233.629934425
233.629957925
233.629970250
233.629989637
233.629992450
233.629999863
233.630023188
233.630025225
233.630025437
233.630026963
233.630027675
233.630032863
233.630040388
233.630088325
233.630095375
233.630124575
233.630127063
233.630127687
233.630134600
233.630158650
233.630173950
233.630177775
233.630212425
233.630214387
233.630232450
233.630232587
233.630236625
233.630240275
233.630240988
233.630248137
233.630251225
233.630253850
233.630263813
233.630283125
233.630290387
233.630315875
233.630357800
233.630358038
233.630372100
233.630382000
233.630456737
233.630482725
233.630490075
233.630492662
233.630493975
233.630503737
233.630506938
233.630513050
233.630528925
233.630545538
233.630558450
233.630558650
233.630568725
233.630573737
233.630597550
233.630605438
233.630609375
233.630612125
233.630612612
233.630615662
233.630627213
233.630627538
233.630628887
233.630644500
233.630649975
233.630656012
233.630658487
233.630662387
233.630662487
233.630669987
233.630703563
233.630707013
233.630712125
233.630713775
233.630715800
233.630731763
233.630733588
233.630739800
233.630742812
233.630752975
233.630754825
233.630783912
233.630793162
233.630820312
233.630834513
233.630834600
233.630845488
233.630868100
233.630872150
233.630880800
233.630905475
233.630918963
233.630931337
233.630944438
233.630944575
233.630970988
233.630988712
233.631007675
233.631008337
233.631015338
233.631034838
233.631043475
233.631060725
233.631064650
233.631072100
233.631076638
233.631083250
233.631086937
233.631089863
233.631093475
233.631102613
233.631102987
233.631119587
233.631120038
233.631123550
233.631123625
233.631127175
233.631133912
233.631152488
233.631154875
233.631163575
233.631169275
233.631189775
233.631202613
233.631212463
233.631241850
233.631256038
233.631258137
233.631271400
233.631274900
233.631302175
233.631303688
233.631303788
233.631325938
233.631341175
233.631367050
233.631373838
233.631467500
233.631542287
233.631555425
233.631571487
233.631605950
233.631636762
233.631637437
233.631649737
233.631679900
233.631692500
233.631693687
233.631702762
233.631705713
233.631707188
233.631715413
233.631727300
233.631743700
233.631744825
233.631746850
233.631754788
233.631777938
233.631794638
233.631798587
233.631798737
233.631799850
233.631825350
233.631836187
233.631848425
233.631861437
233.631861612
233.631873937
233.631877150
233.631891225
233.631905163
233.631909625
233.631961725
233.631970988
233.631980913
233.631981688
233.631990875
233.631994075
233.631999288
233.632004238
233.632011087
233.632012075
233.632014037
233.632027212
233.632029750
233.632030275
233.632031675
233.632034613
233.632036387
233.632036575
233.632067200
233.632095763
233.632101688
233.632116612
233.632120862
233.632122262
233.632124800
233.632130362
233.632130462
233.632140675
233.632140813
233.632143925
233.632166437
233.632172750
233.632202138
233.632208313
233.632217588
233.632229025
233.632230300
233.632243537
233.632251275
233.632260775
233.632267050
233.632274325
233.632277250
233.632283438
233.632285850
233.632316662
233.632316750
233.632319712
233.632320900
233.632321212
233.632330850
233.632336487
233.632339600
233.632340613
233.632342862
233.632346238
233.632348162
233.632350788
233.632358112
233.632369475
233.632369625
233.632371863
233.632382138
233.632392575
233.632396688
233.632396775
233.632416388
233.632432575
233.632432738
233.632468625
233.632476175
233.632476325
233.632479125
233.632490825
233.632493662
233.632500513
233.632507500
233.632510438
233.632518275
233.632524550
233.632532312
233.632533663
233.632537912
233.632544763
233.632548975
233.632552062
233.632554700
233.632555588
233.632555838
233.632559413
233.632561987
233.632562412
233.632564688
233.632574513
233.632578625
233.632584888
233.632587038
233.632595425
233.632596950
233.632599450
233.632602313
233.632609600
233.632610425
233.632628388
233.632628963
233.632645212
233.632650012
233.632652762
233.632660437
233.632660587
233.632667613
233.632672400
233.632677300
233.632679500
233.632680100
233.632694512
233.632710962
233.632711062
233.632711225
233.632715025
233.632726275
233.632727100
233.632729475
233.632730800
233.632737187
233.632739138
233.632740400
233.632741187
233.632743788
233.632743950
233.632744613
233.632755300
233.632770212
233.632771125
233.632775737
233.632792862
233.632834850
233.632844025
233.632846675
233.632848238
233.632855863
233.632860637
233.632871725
233.632884413
233.632885075
233.632887225
233.632888638
233.632889200
233.632889925
233.632890450
233.632909650
233.632911938
233.632925175
233.632945463
233.632952163
233.632954112
233.632964612
233.632976450
233.632992188
233.633000388
233.633000762
233.633028225
233.633029212
233.633030650
233.633059700
233.633062025
233.633068863
233.633071538
233.633072838
233.633073212
233.633078275
233.633084013
233.633085163
233.633086100
233.633087175
233.633088563
233.633088675
233.633100563
233.633100650
233.633117188
233.633137350
233.633150050
233.633159000
233.633172675
233.633175037
233.633181262
233.633193200
233.633206462
233.633208050
233.633208137
233.633210137
233.633213900
233.633214388
233.633216312
233.633216387
233.633216975
233.633219500
233.633219712
233.633223675
233.633226975
233.633229412
233.633235937
233.633240850
233.633241175
233.633243137
233.633243362
233.633247475
233.633258238
233.633298150
233.633300888
233.633304625
233.633305750
233.633306613
233.633307100
233.633315850
233.633320712
233.633325975
233.633340425
233.633355350
233.633357800
233.633374838
233.633397538
233.633398212
233.633398487
233.633404850
233.633408812
233.633413512
233.633413988
233.633414075
233.633420212
233.633457675
233.633469112
233.633480137
233.633480225
233.633490725
233.633518250
233.633535338
233.633540038
233.633549900
233.633603287
233.633605450
233.633622788
233.633634350
233.633669650
233.633684800
233.633687888
233.633695762
233.633700463
233.633703275
233.633703787
233.633705588
233.633707012
233.633761513
233.633765650
233.633781225
233.633781312
233.633782225
233.633787200
233.633787900
233.633790087
233.633795362
233.633797100
233.633797200
233.633801587
233.633803000
233.633803088
233.633803800
233.633806513
233.633812087
233.633834512
233.633843538
233.633843650
233.633873163
233.633877200
233.633895825
233.633900325
233.633950675
233.633951200
233.633974300
233.633978262
233.633984013
233.633986600
233.634005162
233.634006812
233.634024525
233.634025512
233.634031887
233.634059900
233.634074075
233.634077950
233.634091875
233.634091950
233.634092313
233.634143425
233.634157025
233.634163538
233.634164137
233.634179787
233.634194863
233.634203362
233.634208350
233.634227725
233.634261075
233.634276487
233.634280313
233.634294975
233.634295100
233.634302437
233.634306900
233.634313063
233.634340550
233.634350650
233.634413562
233.634417475
233.634444438
233.634449275
233.634469312
233.634495500
233.634500213
233.634577737
233.634627088
233.634627825
233.634629725
233.634629813
233.634633950
233.634652388
233.634668050
233.634671850
233.634693188
233.634710200
233.634744512
233.634746675
233.634746800
233.634749875
233.634792350
233.634810963
233.634811488
233.634817200
233.634820287
233.634831413
233.634833862
233.634837412
233.634853650
233.634864725
233.634973087
233.634993288
233.635008188
233.635050737
233.635052300
233.635078475
233.635093225
233.635148413
233.635181088
233.635220425
233.635261788
233.635307087
233.635356375
233.635375075
233.635430100
233.635459237
233.635481438
233.635492763
233.635499950
233.635517400
233.635525125
233.635534775
233.635538113
233.635538925
233.635539025
233.635586612
233.635594962
233.635596612
233.635621300
233.635626513
233.635641937
233.635653775
233.635673225
233.635793700
233.635799663
233.635806438
233.635827000
233.635843400
233.635900763
233.635910275
233.635938650
233.636012488
233.636026988
233.636031900
233.636040487
233.636044763
233.636071138
233.636075138
233.636077338
233.636113400
233.636121025
233.636132038
233.636149950
233.636155487
233.636173538
233.636179150
233.636193575
233.636202637
233.636215600
233.636215850
233.636225100
233.636232138
233.636277262
233.636326663
233.636336663
233.636368425
233.636397262
233.636397400
233.636398638
233.636454125
233.636459500
233.636460387
233.636460487
233.636486512
233.636489500
233.636496425
233.636500587
233.636523300
233.636584562
233.636612825
233.636614625
233.636629812
233.636652675
233.636654212
233.636661263
233.636661538
233.636665887
233.636674537
233.636678600
233.636694837
233.636736437
233.636748662
233.636750237
233.636759175
233.636762688
233.636763625
233.636772675
233.636774363
233.636783900
233.636807000
233.636808125
233.636832500
233.636858563
233.636872000
233.636886975
233.636901338
233.636927000
233.636929213
233.636932912
233.636952012
233.636968238
233.636983862
233.636992925
233.637005913
233.637034900
233.637054325
233.637058550
233.637061100
233.637072375
233.637074587
233.637075950
233.637097538
233.637108925
233.637129575
233.637131975
233.637137812
233.637164038
233.637167463
233.637193013
233.637195862
233.637204150
233.637210237
233.637222162
233.637232337
233.637233963
233.637239163
233.637248387
233.637285838
233.637290162
233.637293088
233.637302925
233.637306950
233.637308962
233.637309738
233.637320650
233.637321350
233.637332213
233.637343037
233.637345463
233.637347388
233.637347650
233.637350712
233.637357350
233.637360725
233.637375263
233.637376200
233.637380987
233.637408650
233.637410125
233.637423388
233.637453513
233.637477063
233.637495375
233.637495462
233.637502213
233.637509838
233.637532400
233.637555738
233.637573912
233.637629550
233.637659950
233.637663750
233.637678325
233.637682687
233.637683200
233.637685125
233.637686188
233.637693250
233.637718412
233.637734400
233.637741125
233.637776200
233.637793950
233.637818350
233.637822000
233.637844025
233.637851162
233.637856400
233.637860012
233.637909038
233.637960163
233.637966788
233.638083175
233.638097537
233.638145975
233.638155963
233.638171537
233.638198612
233.638202288
233.638211162
233.638211850
233.638222500
233.638256862
233.638282675
233.638286563
233.638296688
233.638305400
233.638356775
233.638360512
233.638361662
233.638362475
233.638385875
233.638409387
233.638441962
233.638477787
233.638510600
233.638513600
233.638544088
233.638570775
233.638609100
233.638661587
233.638689487
233.638690962
233.638708812
233.638758050
233.638764863
233.638771075
233.638863000
233.638895488
233.639005875
233.639009087
233.639014675
233.639066375
233.639137113
233.639203888
233.639217125
233.639226275
233.639232887
233.639242600
233.639253212
233.639269238
233.639271213
233.639356600
233.639364925
233.639398725
233.639401612
233.639423675
233.639432500
233.639436413
233.639458913
233.639500450
233.639508725
233.639528788
233.639547612
233.639549100
233.639555225
233.639589125
233.639594800
233.639609900
233.639626413
233.639653087
233.639672138
233.639696738
233.639707325
233.639708662
233.639727675
233.639729275
233.639769325
233.639807638
233.639839312
233.639839450
233.639866050
233.639900250
233.639939875
233.639957200
233.639960562
233.639991563
233.639991638
233.640023087
233.640031112
233.640039075
233.640064300
233.640089625
233.640115975
233.640153325
233.640187312
233.640193325
233.640193725
233.640217412
233.640223387
233.640232188
233.640235712
233.640242750
233.640243312
233.640249613
233.640253938
233.640298562
233.640305350
233.640309050
233.640309613
233.640322300
233.640326112
233.640326200
233.640340375
233.640341025
233.640366200
233.640366825
233.640372788
233.640379062
233.640398525
233.640399525
233.640407337
233.640407875
233.640438000
233.640438362
233.640444700
233.640455788
233.640459413
233.640470563
233.640480787
233.640483250
233.640501025
233.640544987
233.640569775
233.640584937
233.640597575
233.640673125
233.640678075
233.640680875
233.640683838
233.640690975
233.640700275
233.640702325
233.640724662
233.640734412
233.640741225
233.640741313
233.640747950
233.640783562
233.640823412
233.640838725
233.640840588
233.640844575
233.640858888
233.640859025
233.640868412
233.640891837
233.640899262
233.640909200
233.640916363
233.640921000
233.640945800
233.640950275
233.640995812
233.640999800
233.641000625
233.641005837
233.641037038
233.641040788
233.641042200
233.641055937
233.641058638
233.641081963
233.641096625
233.641103325
233.641120825
233.641120913
233.641155037
233.641158612
233.641167225
233.641175425
233.641193963
233.641202887
233.641231350
233.641244338
233.641253213
233.641254975
233.641264775
233.641265162
233.641273112
233.641273925
233.641326588
233.641359263
233.641364063
233.641384888
233.641391525
233.641391613
233.641453587
233.641457425
233.641471938
233.641490837
233.641509775
233.641518175
233.641527200
233.641535637
233.641545288
233.641550212
233.641590575
233.641615763
233.641624688
233.641625363
233.641625587
233.641626300
233.641643125
233.641649925
233.641656775
233.641729275
233.641745888
233.641747725
233.641752537
233.641759762
233.641761350
233.641763163
233.641764763
233.641796200
233.641803063
233.641805950
233.641808575
233.641842787
233.641850713
233.641850837
233.641868212
233.641868300
233.641869138
233.641873688
233.641876938
233.641890712
233.641891325
233.641900150
233.641907800
233.641914587
233.641940788
233.641941625
233.641942487
233.641981587
233.641998750
233.642000975
233.642032900
233.642039950
233.642040063
233.642055062
233.642057112
233.642058413
233.642077325
233.642112475
233.642123487
233.642144775
233.642149238
233.642198262
233.642223987
233.642232388
233.642236675
233.642283975
233.642298638
233.642356875
233.642373712
233.642373925
233.642374187
233.642377613
233.642378463
233.642391487
233.642400500
233.642401450
233.642409463
233.642416975
233.642421000
233.642421087
233.642425062
233.642427513
233.642429263
233.642436113
233.642452013
233.642453313
233.642459513
233.642460975
233.642472338
233.642494700
233.642497137
233.642498950
233.642499488
233.642503350
233.642503538
233.642504025
233.642504125
233.642507925
233.642513525
233.642514038
233.642515000
233.642515650
233.642516050
233.642521787
233.642535475
233.642537575
233.642548275
233.642550513
233.642550863
233.642555337
233.642558100
233.642561212
233.642578775
233.642593825
233.642611550
233.642615725
233.642617175
233.642618225
233.642618513
233.642620600
233.642622750
233.642627650
233.642627737
233.642646125
233.642655450
233.642677687
233.642681437
233.642683387
233.642687062
233.642694450
233.642699250
233.642724663
233.642727963
233.642734862
233.642737100
233.642738575
233.642749487
233.642750438
233.642755350
233.642760800
233.642778650
233.642781775
233.642785325
233.642820475
233.642841625
233.642842350
233.642859638
233.642865062
233.642878600
233.642878688
233.642881238
233.642882512
233.642891475
233.642893463
233.642908713
233.642918912
233.642923900
233.642930700
233.642930825
233.642932875
233.642961988
233.642966562
233.642999200
233.643004813
233.643006638
233.643008038
233.643009000
233.643016250
233.643020200
233.643036575
233.643039837
233.643050913
233.643061700
233.643066625
233.643088525
233.643089325
233.643102175
233.643106250
233.643109300
233.643140025
233.643161212
233.643167963
233.643176038
233.643177325
233.643178162
233.643193300
233.643224162
233.643234087
233.643237125
233.643252325
233.643253687
233.643254012
233.643256038
233.643259763
233.643266937
233.643267625
233.643273738
233.643282537
233.643307787
233.643313562
233.643354575
233.643356238
233.643356475
233.643357550
233.643371775
233.643374612
233.643375550
233.643379125
233.643381425
233.643386000
233.643386175
233.643387575
233.643389725
233.643404025
233.643405025
233.643409700
233.643431263
233.643433287
233.643433488
233.643435675
233.643435762
233.643439913
233.643466413
233.643471025
233.643473625
233.643476425
233.643498625
233.643510813
233.643515113
233.643521175
233.643528662
233.643531238
233.643540475
233.643540550
233.643551462
233.643561038
233.643571613
233.643571975
233.643574450
233.643581687
233.643584525
233.643606837
233.643629450
233.643632250
233.643633763
233.643635138
233.643635937
233.643647238
233.643647337
233.643649650
233.643654913
233.643660175
233.643667075
233.643671775
233.643676650
233.643705687
233.643714450
233.643716525
233.643718775
233.643723975
233.643738975
233.643742587
233.643755113
233.643760337
233.643761875
233.643762213
233.643762512
233.643776725
233.643776875
233.643783862
233.643785450
233.643785538
233.643787150
233.643787925
233.643788275
233.643791013
233.643795100
233.643803475
233.643822300
233.643822887
233.643838512
233.643842700
233.643857588
233.643861813
233.643878925
233.643889812
233.643905825
233.643906638
233.643908425
233.643915825
233.643922487
233.643925637
233.643945950
233.643950800
233.643956463
233.643969737
233.643984537
233.643989562
233.644005375
233.644023587
233.644024038
233.644025350
233.644029612
233.644031788
233.644035812
233.644037025
233.644080188
233.644085612
233.644091312
233.644126750
233.644155975
233.644161675
233.644162838
233.644165400
233.644178425
233.644182263
233.644184387
233.644184988
233.644195350
233.644201475
233.644203375
233.644212975
233.644215312
233.644215575
233.644229988
233.644242075
233.644244775
233.644245437
233.644246837
233.644248300
233.644266325
233.644285925
233.644288750
233.644295938
233.644306150
233.644307725
233.644320488
233.644333800
233.644336425
233.644336863
233.644346837
233.644359563
233.644367388
233.644371050
233.644394412
233.644398988
233.644399275
233.644416650
233.644444300
233.644452900
233.644457475
233.644464425
233.644464588
233.644464987
233.644465200
233.644465738
233.644468787
233.644473188
233.644473613
233.644478663
233.644492837
233.644494713
233.644494800
233.644507363
233.644516912
233.644517113
233.644523962
233.644530175
233.644530375
233.644532088
233.644533200
233.644533712
233.644534150
233.644534625
233.644538063
233.644553200
233.644554013
233.644555000
233.644555450
233.644564600
233.644572363
233.644577163
233.644577800
233.644580287
233.644583875
233.644589475
233.644590550
233.644591663
233.644598613
233.644610025
233.644611088
233.644615375
233.644617912
233.644618125
233.644618225
233.644619900
233.644620637
233.644621800
233.644638375
233.644645387
233.644645925
233.644680100
233.644690137
233.644693762
233.644695988
233.644697412
233.644698825
233.644698912
233.644699600
233.644702900
233.644715738
233.644717225
233.644719437
233.644720350
233.644727750
233.644728450
233.644756150
233.644774512
233.644778600
233.644790712
233.644809813
233.644811438
233.644819150
233.644822963
233.644827500
233.644831250
233.644834675
233.644841862
233.644855725
233.644860937
233.644889575
233.644921800
233.644922550
233.644922638
233.644961575
233.644969463
233.644972413
233.644973263
233.644982113
233.644988025
233.645013475
233.645018387
233.645032262
233.645047075
233.645055213
233.645070837
233.645070925
233.645089575
233.645109762
233.645125300
233.645130775
233.645133900
233.645135662
233.645146337
233.645147987
233.645162525
233.645168788
233.645177525
233.645178550
233.645183050
233.645213662
233.645277163
233.645289638
233.645292400
233.645318812
233.645375812
233.645392738
233.645408737
233.645410525
233.645412650
233.645413112
233.645428888
233.645429113
233.645449425
233.645453987
233.645456462
233.645474875
233.645475038
233.645480588
233.645489887
233.645490238
233.645490425
233.645493337
233.645509025
233.645513563
233.645514813
233.645528837
233.645529563
233.645538525
233.645568425
233.645569763
233.645579675
233.645580462
233.645588763
233.645609350
233.645621700
233.645623462
233.645623887
233.645626750
233.645627100
233.645637625
233.645637712
233.645638650
233.645665425
233.645670413
233.645675125
233.645676638
233.645676800
233.645679312
233.645700725
233.645700837
233.645703000
233.645714462
233.645736125
233.645738525
233.645741525
233.645750637
233.645752362
233.645764163
233.645770088
233.645771137
233.645803838
233.645851450
233.645866813
233.645869688
233.645870938
233.645875950
233.645886163
233.645891275
233.645894750
233.645901687
233.645909050
233.645916000
233.645933362
233.645934625
233.645953975
233.645966925
233.645968100
233.645972938
233.645985413
233.645987650
233.646017625
233.646026425
233.646030113
233.646043537
233.646049325
233.646054100
233.646060850
233.646077325
233.646079112
233.646080025
233.646083188
233.646083275
233.646086125
233.646088775
233.646091100
233.646094312
233.646094950
233.646104450
233.646121687
233.646123063
233.646124525
233.646124825
233.646136662
233.646139513
233.646147063
233.646150725
233.646156338
233.646157663
233.646160138
233.646173750
233.646180175
233.646196137
233.646203800
233.646211525
233.646213025
233.646215337
233.646233413
233.646238825
233.646240213
233.646242550
233.646246988
233.646275337
233.646280775
233.646289775
233.646306713
233.646308788
233.646312200
233.646312913
233.646314675
233.646338988
233.646342113
233.646345312
233.646345838
233.646350350
233.646353400
233.646354300
233.646354613
233.646358250
233.646393150
233.646393450
233.646403063
233.646419050
233.646431875
233.646432325
233.646435125
233.646435637
233.646452138
233.646456100
233.646456900
233.646465350
233.646468825
233.646470163
233.646479462
233.646480137
233.646480250
233.646490675
233.646496788
233.646497600
233.646509963
233.646530238
233.646549263
233.646552287
233.646611525
233.646612763
233.646630300
233.646632463
233.646650600
233.646651300
233.646651475
233.646682475
233.646700138
233.646701450
233.646763300
233.646765362
233.646770400
233.646805288
233.646811600
233.646812463
233.646838825
233.646857600
233.646895737
233.646896825
233.646896975
233.646902162
233.646911725
233.646911900
233.646912012
233.646914750
233.646921187
233.646946900
233.646955687
233.646978962
233.646985562
233.646986775
233.646991875
233.647008712
233.647020637
233.647046787
233.647110037
233.647118837
233.647123875
233.647141363
233.647168450
233.647179275
233.647182262
233.647219012
233.647230250
233.647240987
233.647248813
233.647271262
233.647280588
233.647317138
233.647318550
233.647330525
233.647348200
233.647363125
233.647406037
233.647414050
233.647414137
233.647417862
233.647425913
233.647427975
233.647432500
233.647447088
233.647458438
233.647475287
233.647510662
233.647519450
233.647520225
233.647535375
233.647536025
233.647543000
233.647551525
233.647568425
233.647575037
233.647623313
233.647642475
233.647643687
233.647645613
233.647657837
233.647674725
233.647705000
233.647707050
233.647719413
233.647730612
233.647770288
233.647804187
233.647845738
233.647850587
233.647895700
233.647898787
233.647936050
233.647956900
233.647965088
233.647974188
233.647987613
233.648003050
233.648004100
233.648016850
233.648022275
233.648033775
233.648059250
233.648070937
233.648071337
233.648135200
233.648135588
233.648190338
233.648202250
233.648209050
233.648210975
233.648213875
233.648228862
233.648229400
233.648241288
233.648253025
233.648291787
233.648318475
233.648379900
233.648388575
233.648397462
233.648418525
233.648418925
233.648466150
233.648471538
233.648476225
233.648482775
233.648505663
233.648522437
233.648530325
233.648551413
233.648597413
233.648600000
233.648630300
233.648660062
233.648666150
233.648690488
233.648698387
233.648716888
233.648716975
233.648806575
233.648821913
233.648824712
233.648846687
233.648851987
233.648853675
233.648855663
233.648856500
233.648858462
233.648866475
233.648875337
233.648877387
233.648891712
233.648895550
233.648913900
233.648947287
233.648955562
233.648970175
233.648998700
233.649021700
233.649026950
233.649035100
233.649035862
233.649044713
233.649064613
233.649086850
233.649103688
233.649126037
233.649172175
233.649200900
233.649201625
233.649208525
233.649213750
233.649222325
233.649240275
233.649257075
233.649268887
233.649270987
233.649277012
233.649291300
233.649304162
233.649314400
233.649315212
233.649330187
233.649350962
233.649359050
233.649359525
233.649361163
233.649366350
233.649383600
233.649402363
233.649402837
233.649406925
233.649408312
233.649408838
233.649415637
233.649428000
233.649440387
233.649465000
233.649469538
233.649474150
233.649505075
233.649528200
233.649536837
233.649551350
233.649555250
233.649595987
233.649598287
233.649614437
233.649639475
233.649642075
233.649651800
233.649654263
233.649663587
233.649663675
233.649683563
233.649691238
233.649694288
233.649695275
233.649696950
233.649697038
233.649698800
233.649710212
233.649717912
233.649718762
233.649720375
233.649726850
233.649726937
233.649729012
233.649734438
233.649741500
233.649743312
233.649764062
233.649809850
233.649812113
233.649832650
233.649836400
233.649843250
233.649850700
233.649851400
233.649889675
233.649892400
233.649892800
233.649896538
233.649897538
233.649899150
233.649902712
233.649906150
233.649906988
233.649934412
233.649934850
233.649935125
233.649935925
233.649938375
233.649945038
233.649946525
233.649973512
233.649974362
233.650039088
233.650070188
233.650112613
233.650112762
233.650125825
233.650128175
233.650129387
233.650130950
233.650131175
233.650137525
233.650141462
233.650161000
233.650187063
233.650187250
233.650206263
233.650206712
233.650216088
233.650217875
233.650220400
233.650222337
233.650225538
233.650227688
233.650233450
233.650242250
233.650260712
233.650266488
233.650278262
233.650285550
233.650287187
233.650301750
233.650330625
233.650330712
233.650334300
233.650334475
233.650343500
233.650358162
233.650364100
233.650397600
233.650403100
233.650406475
233.650417625
233.650419350
233.650420188
233.650423675
233.650430737
233.650431600
233.650435275
233.650435450
233.650445450
233.650455550
233.650456163
233.650460987
233.650465363
233.650477950
233.650488025
233.650502687
233.650508375
233.650519725
233.650541400
233.650553175
233.650557862
233.650557988
233.650574837
233.650581813
233.650601750
233.650602325
233.650603950
233.650612375
233.650617350
233.650626512
233.650628612
233.650631050
233.650672988
233.650674162
233.650693962
233.650694550
233.650700688
233.650702350
233.650722987
233.650736712
233.650746675
233.650748525
233.650748937
233.650756938
233.650757113
233.650758350
233.650762037
233.650768000
233.650768562
233.650770450
233.650773025
233.650775113
233.650786000
233.650791150
233.650792862
233.650797187
233.650846100
233.650847075
233.650858987
233.650860950
233.650873762
233.650895338
233.650896588
233.650898238
233.650912350
233.650919675
233.650932437
233.650935963
233.650940112
233.650957138
233.650971212
233.650988100
233.651010325
233.651024113
233.651049312
233.651051188
233.651055875
233.651056087
233.651056375
233.651056950
233.651075100
233.651104263
233.651113800
233.651134500
233.651134612
233.651161237
233.651194562
233.651195162
233.651202488
233.651214162
233.651215562
233.651220663
233.651221763
233.651236300
233.651258675
233.651260650
233.651276588
233.651283650
233.651284463
233.651284625
233.651317650
233.651323850
233.651332488
233.651340625
233.651359275
233.651359662
233.651363500
233.651366650
233.651369475
233.651378563
233.651378650
233.651400913
233.651407688
233.651417687
233.651421487
233.651445088
233.651449950
233.651456975
233.651472350
233.651472738
233.651477338
233.651480025
233.651481537
233.651482325
233.651492262
233.651502425
233.651506587
233.651518638
233.651521662
233.651529700
233.651536675
233.651541038
233.651563463
233.651589075
233.651599500
233.651608187
233.651608775
233.651610062
233.651631363
233.651661287
233.651697750
233.651700138
233.651705187
233.651720200
233.651762512
233.651763675
233.651773450
233.651776587
233.651825900
233.651828825
233.651836863
233.651852425
233.651888762
233.651906350
233.651911963
233.651912050
233.651912925
233.651913213
233.651916675
233.651917125
233.651918175
233.651946538
233.651950425
233.651954000
233.651955900
233.651959325
233.651962550
233.651965850
233.651980138
233.651983312
233.651985612
233.651987050
233.651990325
233.651994188
233.652020150
233.652030450
233.652033975
233.652035138
233.652037900
233.652039387
233.652042525
233.652044563
233.652052287
233.652066000
233.652066375
233.652073538
233.652074562
233.652074725
233.652090413
233.652095600
233.652103475
233.652107800
233.652124850
233.652124937
233.652126900
233.652145925
233.652154475
233.652162300
233.652162475
233.652181125
233.652190287
233.652192700
233.652192800
233.652203713
233.652210113
233.652227587
233.652229887
233.652232363
233.652235325
233.652236675
233.652236913
233.652239250
233.652239725
233.652246313
233.652247462
233.652273100
233.652276863
233.652289362
233.652296138
233.652298712
233.652302975
233.652349075
233.652356150
233.652357712
233.652363638
233.652366113
233.652383862
233.652389175
233.652389300
233.652401513
233.652418175
233.652418362
233.652419200
233.652421975
233.652466225
233.652472037
233.652476525
233.652486350
233.652495537
233.652506362
233.652516888
233.652517663
233.652524500
233.652529913
233.652555912
233.652564550
233.652568462
233.652591975
233.652716387
233.652742388
233.652746737
233.652901888
233.652944525
233.653034762
233.653040825
233.653075850
233.653094463
233.653108350
233.653110475
233.653119662
233.653126362
233.653158850
233.653165350
233.653191313
233.653199788
233.653202913
233.653218275
233.653236988
233.653237937
233.653247962
233.653253788
233.653260400
233.653266987
233.653267075
233.653287463
233.653321275
233.653339163
233.653344850
233.653354837
233.653356712
233.653359562
233.653383950
233.653384075
233.653393300
233.653426037
233.653460488
233.653460637
233.653474275
233.653474563
233.653477162
233.653478788
233.653486713
233.653508287
233.653508375
233.653512062
233.653535425
233.653547887
233.653549675
233.653569875
233.653575338
233.653583700
233.653602438
233.653643150
233.653646613
233.653653225
233.653671613
233.653677175
233.653694863
233.653696675
233.653706800
233.653709675
233.653718200
233.653726288
233.653747012
233.653761412
233.653769050
233.653772987
233.653798625
233.653846888
233.653847213
233.653855513
233.653855825
233.653868350
233.653882775
233.653891250
233.653932513
233.653933475
233.653941962
233.653942363
233.653949788
233.653959988
233.653978750
233.654027125
233.654052900
233.654156425
233.654159163
233.654177275
233.654201987
233.654202562
233.654234250
233.654240888
233.654243662
233.654313113
233.654316525
233.654325275
233.654334087
233.654341638
233.654364963
233.654384800
233.654393525
233.654396137
233.654397850
233.654402375
233.654427088
233.654427537
233.654442187
233.654459275
233.654464150
233.654464362
233.654466350
233.654508437
233.654520500
233.654522125
233.654530137
233.654544325
233.654551737
233.654564300
233.654572838
233.654586712
233.654606850
233.654623400
233.654624563
233.654628475
233.654630088
233.654633512
233.654664812
233.654678275
233.654682187
233.654683788
233.654697962
233.654707675
233.654723150
233.654731325
233.654737300
233.654750012
233.654756663
233.654813225
233.654851713
233.654852900
233.654879163
233.654884038
233.654886237
233.654898300
233.654898712
233.654914650
233.654923725
233.654934588
233.654941562
233.654945925
233.654946013
233.654959650
233.654970575
233.654972787
233.655004125
233.655011175
233.655028287
233.655034550
233.655051163
233.655059263
233.655060738
233.655076162
233.655116287
233.655129925
233.655157850
233.655172725
233.655189050
233.655198450
233.655239025
233.655256638
233.655275150
233.655301350
233.655302475
233.655304438
233.655305037
233.655314613
233.655322937
233.655337487
233.655340112
233.655344912
233.655348887
233.655360712
233.655368512
233.655396387
233.655397525
233.655410900
233.655421462
233.655442450
233.655447987
233.655459525
233.655467563
233.655509387
233.655526350
233.655577238
233.655586000
233.655601437
233.655615225
233.655653400
233.655656988
233.655668063
233.655699825
233.655709875
233.655713612
233.655733663
233.655743325
233.655751450
233.655776050
233.655814513
233.655843050
233.655844462
233.655845150
233.655916675
233.655922750
233.655925438
233.655968025
233.655969875
233.655972663
233.655978538
233.655980525
233.655986187
233.655986262
233.655990400
233.655998187
233.656004362
233.656004938
233.656013088
233.656019862
233.656025500
233.656031837
233.656033237
233.656044713
233.656050975
233.656069175
233.656076425
233.656086112
233.656094362
233.656132612
233.656137987
233.656139100
233.656145550
233.656183438
233.656198650
233.656207900
233.656220913
233.656222675
233.656224975
233.656228575
233.656285562
233.656297913
233.656298712
233.656326938
233.656330988
233.656331750
233.656348213
233.656377588
233.656378238
233.656381937
233.656396363
233.656403337
233.656410037
233.656420188
233.656452838
233.656474750
233.656488900
233.656497650
233.656587962
233.656588413
233.656590462
233.656601350
233.656627250
233.656660463
233.656703738
233.656715937
233.656716163
233.656729038
233.656763000
233.656767275
233.656781550
233.656859062
233.656883500
233.656916575
233.656932813
233.656932912
233.656935637
233.656952475
233.656969800
233.656971300
233.656975775
233.656976512
233.657008262
233.657036662
233.657069675
233.657084900
233.657101750
233.657153513
233.657172538
233.657173650
233.657175238
233.657180900
233.657198988
233.657207125
233.657207775
233.657237487
233.657248850
233.657291112
233.657291375
233.657308775
233.657310475
233.657311513
233.657315100
233.657324725
233.657329263
233.657356212
233.657363987
233.657365613
233.657367238
233.657367325
233.657367663
233.657385237
233.657394025
233.657403525
233.657421038
233.657422363
233.657424413
233.657428912
233.657430525
233.657430613
233.657436500
233.657441038
233.657453812
233.657456725
233.657480212
233.657500350
233.657508312
233.657516738
233.657517538
233.657520688
233.657520825
233.657525013
233.657526787
233.657539313
233.657540475
233.657542450
233.657548612
233.657572850
233.657578538
233.657581125
233.657598162
233.657598262
233.657599125
233.657606300
233.657606413
233.657618750
233.657666225
233.657666475
233.657667100
233.657672913
233.657689213
233.657691038
233.657691300
233.657705925
233.657709125
233.657709975
233.657733200
233.657733863
233.657737125
233.657745812
233.657746613
233.657752212
233.657758137
233.657760475
233.657760750
233.657761875
233.657767825
233.657778288
233.657789912
233.657806300
233.657810175
233.657810912
233.657813700
233.657815938
233.657817100
233.657827950
233.657828438
233.657838637
233.657844762
233.657857162
233.657858337
233.657865175
233.657868225
233.657874037
233.657874937
233.657882712
233.657897212
233.657904875
233.657907263
233.657907550
233.657909588
233.657909725
233.657930663
233.657931512
233.657953137
233.657953600
233.657957437
233.657961712
233.657968638
233.657972750
233.657973825
233.657975575
233.657983912
233.657995000
233.658009350
233.658029375
233.658054200
233.658075188
233.658076312
233.658078300
233.658079037
233.658079262
233.658081500
233.658082400
233.658093675
233.658108525
233.658110637
233.658115350
233.658125687
233.658147437
233.658176887
233.658187000
233.658197425
233.658216888
233.658218513
233.658221450
233.658225325
233.658233338
233.658239975
233.658252925
233.658258187
233.658259550
233.658265962
233.658312862
233.658318475
233.658321650
233.658326338
233.658331162
233.658360725
233.658362112
233.658363162
233.658370450
233.658372537
233.658373900
233.658377525
233.658380588
233.658383762
233.658385100
233.658386675
233.658399675
233.658404025
233.658422650
233.658425325
233.658430213
233.658430475
233.658430550
233.658430987
233.658433100
233.658434137
233.658438988
233.658448637
233.658449937
233.658450163
233.658450475
233.658451025
233.658463038
233.658464400
233.658467863
233.658473500
233.658475937
233.658477662
233.658502913
233.658527612
233.658528575
233.658530175
233.658539738
233.658554187
233.658554275
233.658556137
233.658556463
233.658557850
233.658576375
233.658579150
233.658581250
233.658592513
233.658599187
233.658607063
233.658607975
233.658611987
233.658622162
233.658661475
233.658675350
233.658676687
233.658678687
233.658687437
233.658690300
233.658692450
233.658702987
233.658704712
233.658705950
233.658707537
233.658714000
233.658714700
233.658717650
233.658721425
233.658728475
233.658732525
233.658733187
233.658738325
233.658738450
233.658763125
233.658767250
233.658778463
233.658781213
233.658787525
233.658803300
233.658814575
233.658817350
233.658819887
233.658826363
233.658827137
233.658833775
233.658859737
233.658859888
233.658860025
233.658881762
233.658885037
233.658887013
233.658892400
233.658912025
233.658915912
233.658931225
233.658946325
233.658950700
233.658992412
233.659003700
233.659014950
233.659021612
233.659035388
233.659041000
233.659043250
233.659045500
233.659049912
233.659050400
233.659053263
233.659068313
233.659068762
233.659075588
233.659101375
233.659106625
233.659113537
233.659116075
233.659123838
233.659138500
233.659140900
233.659140987
233.659143225
233.659151425
233.659185187
233.659185863
233.659187062
233.659199975
233.659235387
233.659249012
233.659252313
233.659260287
233.659271488
233.659288837
233.659288962
233.659289050
233.659298975
233.659347137
233.659355288
233.659370100
233.659390613
233.659391088
233.659392962
233.659401900
233.659402962
233.659407612
233.659411587
233.659416187
233.659416425
233.659418663
233.659424625
233.659425400
233.659428675
233.659430762
233.659434400
233.659436513
233.659460000
233.659460887
233.659463088
233.659466150
233.659473462
233.659475238
233.659487888
233.659489638
233.659507700
233.659510375
233.659531388
233.659536662
233.659540913
233.659547312
233.659551325
233.659593825
233.659595075
233.659606325
233.659607687
233.659627700
233.659643875
233.659682837
233.659695987
233.659710362
233.659711012
233.659715850
233.659733625
233.659744563
233.659752537
233.659753900
233.659771325
233.659782938
233.659791813
233.659793587
233.659800638
233.659827150
233.659854775
233.659855362
233.659867462
233.659870713
233.659904375
233.659913200
233.659920312
233.659920938
233.659927087
233.659935762
233.659944938
233.659967037
233.659969813
233.659970900
233.659972250
233.659972475
233.659974262
233.659977487
233.659995150
233.660003512
233.660009400
233.660012513
233.660013200
233.660017975
233.660023438
233.660024550
233.660025400
233.660028538
233.660030625
233.660031225
233.660046462
233.660061000
233.660062213
233.660065637
233.660066125
233.660073425
233.660074425
233.660084012
233.660087275
233.660087850
233.660096563
233.660102600
233.660103637
233.660105575
233.660106813
233.660107875
233.660113212
233.660113962
233.660128725
233.660143625
233.660157688
233.660161488
233.660164450
233.660166625
233.660170775
233.660185075
233.660185788
233.660190275
233.660195713
233.660196813
233.660218388
233.660228037
233.660230675
233.660237287
233.660238750
233.660249175
233.660257600
233.660270700
233.660289912
233.660291650
233.660323688
233.660359387
233.660360775
233.660373925
233.660400538
233.660415125
233.660422175
233.660431050
233.660437662
233.660447837
233.660460162
233.660506575
233.660520913
233.660564500
233.660565263
233.660607413
233.660658963
233.660677125
233.660697150
233.660717350
233.660757138
233.660757500
233.660796213
233.660797150
233.660814500
233.660815187
233.660820487
233.660820650
233.660823975
233.660832275
233.660835975
233.660853950
233.660865050
233.660865263
233.660879500
233.660883337
233.660883425
233.660883563
233.660888875
233.660889838
233.660895762
233.660906675
233.660942388
233.660957938
233.660958612
233.660959850
233.660973200
233.660974437
233.660980037
233.660981200
233.660984037
233.661031450
233.661031538
233.661042600
233.661043087
233.661043325
233.661048100
233.661049925
233.661050250
233.661081375
233.661087500
233.661088662
233.661109038
233.661109638
233.661110487
233.661110812
233.661112662
233.661135412
233.661149738
233.661150325
233.661155762
233.661192350
233.661196813
233.661213763
233.661216550
233.661229488
233.661231163
233.661235038
233.661241275
233.661251900
233.661326875
233.661369925
233.661384225
233.661400563
233.661409913
233.661412275
233.661418062
233.661418363
233.661442387
233.661520438
233.661528825
233.661529625
233.661544075
233.661575275
233.661584800
233.661601537
233.661604888
233.661628075
233.661628288
233.661637600
233.661637687
233.661638937
233.661639087
233.661639463
233.661645112
233.661677850
233.661682350
233.661691037
233.661705563
233.661709338
233.661714187
233.661715287
233.661719113
233.661722150
233.661731775
233.661786713
233.661807375
233.661809463
233.661812125
233.661820388
233.661821525
233.661822887
233.661827488
233.661833812
233.661842050
233.661862837
233.661866013
233.661870763
233.661870862
233.661872762
233.661872975
233.661875288
233.661879425
233.661879675
233.661881537
233.661881663
233.661882563
233.661885813
233.661886175
233.661886275
233.661915925
233.661924487
233.661937137
233.661945213
233.661957688
233.661961238
233.661964250
233.661964475
233.661972950
233.661980350
233.661991863
233.661994150
233.662004287
233.662004387
233.662006163
233.662016550
233.662018575
233.662020650
233.662022737
233.662075300
233.662076313
233.662083812
233.662099025
233.662102562
233.662125600
233.662128975
233.662146438
233.662175988
233.662202562
233.662202762
233.662205250
233.662210437
233.662214700
233.662216050
233.662239913
233.662298088
233.662306863
233.662310775
233.662342875
233.662351600
233.662368512
233.662374162
233.662383162
233.662383750
233.662409088
233.662409225
233.662410475
233.662424463
233.662465188
233.662477275
233.662478475
233.662485812
233.662488375
233.662504125
233.662505937
233.662507237
233.662514575
233.662514800
233.662516075
233.662518737
233.662521413
233.662543075
233.662545525
233.662548775
233.662551925
233.662552250
233.662552700
233.662562187
233.662566188
233.662588975
233.662592650
233.662616850
233.662676925
233.662692163
233.662693075
233.662698550
233.662708600
233.662725600
233.662725787
233.662731275
233.662731450
233.662734350
233.662737838
233.662750462
233.662751100
233.662755300
233.662756975
233.662757287
233.662757588
233.662764000
233.662765650
233.662765737
233.662790175
233.662791825
233.662813812
233.662815000
233.662817712
233.662819012
233.662826425
233.662839750
233.662844500
233.662847175
233.662847312
233.662850975
233.662854937
233.662861725
233.662861813
233.662867225
233.662869712
233.662873400
233.662880000
233.662880350
233.662883675
233.662885475
233.662890062
233.662891525
233.662900675
233.662934450
233.662943738
233.662943825
233.662957963
233.662962387
233.662965163
233.662973225
233.662990750
233.662995000
233.662999762
233.663000000
233.663000837
233.663002688
233.663006400
233.663024113
233.663026675
233.663033888
233.663033988
233.663034200
233.663046125
233.663050787
233.663052537
233.663053013
233.663065475
233.663066488
233.663078975
233.663081912
233.663082038
233.663082613
233.663083237
233.663083675
233.663083800
233.663089337
233.663105987
233.663121838
233.663124050
233.663126275
233.663127750
233.663141150
233.663142637
233.663142887
233.663144138
233.663145187
233.663152838
233.663161175
233.663162100
233.663166050
233.663170850
233.663182662
233.663184425
233.663184538
233.663185838
233.663189112
233.663193213
233.663195400
233.663198787
233.663212888
233.663254500
233.663289425
233.663312250
233.663316400
233.663325437
233.663326825
233.663330637
233.663332300
233.663339912
233.663348687
233.663350087
233.663376675
233.663380862
233.663389787
233.663393125
233.663395562
233.663399475
233.663410113
233.663423450
233.663426612
233.663428587
233.663429538
233.663430162
233.663432625
233.663445913
233.663460325
233.663461425
233.663465987
233.663468362
233.663474562
233.663515362
233.663515975
233.663519012
233.663526500
233.663532713
233.663535300
233.663541150
233.663542450
233.663544237
233.663552912
233.663571275
233.663595725
233.663603375
233.663604838
233.663606150
233.663607337
233.663607850
233.663607963
233.663609788
233.663611250
233.663613025
233.663620662
233.663631888
233.663636338
233.663655963
233.663663125
233.663667513
233.663670675
233.663673262
233.663673375
233.663675437
233.663676800
233.663679438
233.663682062
233.663682137
233.663688487
233.663694675
233.663695287
233.663710662
233.663710912
233.663715862
233.663760812
233.663765612
233.663801575
233.663810112
233.663811350
233.663814062
233.663814150
233.663814850
233.663815750
233.663816125
233.663841225
233.663842800
233.663851500
233.663853088
233.663855463
233.663859637
233.663876713
233.663881750
233.663883413
233.663886088
233.663887088
233.663888825
233.663890050
233.663890375
233.663890837
233.663892400
233.663893450
233.663893737
233.663899937
233.663905275
233.663907875
233.663913200
233.663917462
233.663918075
233.663918200
233.663918462
233.663922225
233.663928088
233.663928825
233.663930975
233.663932725
233.663937025
233.663945275
233.663953663
233.663979288
233.663979425
233.664005300
233.664008750
233.664015250
233.664029200
233.664035988
233.664039600
233.664052525
233.664053125
233.664056475
233.664058437
233.664060175
233.664097525
233.664098125
233.664118800
233.664142325
233.664151275
233.664161512
233.664164462
233.664164875
233.664167287
233.664167375
233.664182450
233.664199488
233.664199812
233.664204213
233.664204300
233.664212738
233.664227000
233.664245212
233.664246338
233.664249075
233.664267125
233.664271425
233.664272538
233.664275775
233.664287675
233.664299113
233.664299363
233.664303250
233.664321975
233.664331100
233.664333438
233.664334050
233.664341963
233.664343450
233.664354737
233.664354925
233.664377400
233.664393400
233.664403925
233.664411975
233.664415125
233.664415550
233.664423288
233.664433025
233.664453837
233.664460387
233.664472175
233.664476625
233.664481812
233.664506713
233.664508450
233.664517638
233.664520500
233.664520800
233.664522662
233.664528787
233.664530625
233.664531912
233.664534662
233.664538225
233.664539988
233.664543237
233.664544050
233.664544700
233.664546925
233.664547338
233.664549800
233.664549950
233.664550037
233.664583462
233.664596238
233.664600050
233.664610737
233.664611538
233.664617350
233.664620025
233.664625000
233.664637675
233.664639275
233.664641338
233.664647500
233.664657213
233.664665900
233.664671700
233.664678538
233.664679150
233.664679363
233.664683650
233.664688025
233.664691438
233.664691513
233.664691837
233.664786413
233.664788725
233.664795050
233.664795700
233.664804925
233.664809137
233.664820013
233.664842675
233.664844050
233.664848388
233.664855488
233.664855575
233.664860975
233.664867300
233.664877700
233.664884825
233.664889275
233.664897700
233.664916188
233.664946612
233.664956888
233.664958538
233.664965100
233.664977450
233.664979063
233.664993162
233.665009862
233.665027437
233.665028837
233.665083813
233.665093075
233.665097363
233.665099562
233.665100350
233.665101975
233.665102738
233.665114575
233.665120987
233.665130525
233.665134450
233.665141700
233.665145812
233.665148350
233.665150025
233.665158212
233.665158437
233.665163350
233.665164312
233.665168325
233.665168775
233.665169600
233.665185950
233.665187900
233.665198300
233.665215512
233.665223387
233.665224537
233.665225525
233.665228475
233.665232912
233.665235013
233.665238125
233.665256237
233.665269312
233.665279750
233.665294937
233.665302812
233.665304025
233.665304125
233.665304500
233.665306625
233.665310275
233.665331775
233.665362300
233.665372025
233.665397650
233.665400288
233.665407875
233.665430700
233.665496687
233.665507625
233.665511950
233.665512500
233.665515875
233.665610638
233.665634525
233.665635425
233.665661237
233.665666888
233.665668050
233.665677425
233.665678175
233.665684712
233.665704600
233.665708413
233.665720225
233.665734125
233.665734250
233.665743263
233.665768050
233.665794938
233.665800338
233.665801750
233.665813225
233.665819275
233.665830513
233.665844675
233.665853375
233.665853450
233.665856112
233.665857687
233.665873062
233.665873337
233.665883662
233.665886550
233.665893788
233.665899338
233.665899475
233.665900200
233.665902338
233.665903350
233.665906888
233.665907275
233.665917562
233.665925750
233.665927813
233.665938063
233.665948200
233.665950762
233.665950963
233.665951062
233.665953900
233.665956413
233.665986575
233.665988250
233.665999887
233.666004362
233.666009487
233.666011725
233.666018175
233.666019337
233.666025425
233.666027125
233.666030525
233.666035312
233.666035488
233.666047387
233.666057125
233.666116488
233.666131100
233.666170112
233.666194175
233.666196713
233.666201088
233.666205588
233.666283462
233.666296725
233.666305062
233.666315575
233.666315775
233.666323750
233.666332225
233.666332362
233.666334987
233.666338513
233.666339663
233.666360712
233.666360913
233.666362687
233.666381875
233.666382013
233.666403550
233.666404175
233.666418000
233.666439263
233.666477862
233.666483537
233.666519787
233.666521475
233.666531800
233.666537975
233.666593812
233.666627812
233.666661300
233.666661412
233.666671400
233.666676663
233.666718375
233.666742300
233.666748000
233.666801513
233.666810913
233.666830075
233.666850863
233.666853912
233.666856513
233.666873187
233.666906600
233.666961550
233.667017325
233.667036475
233.667119138
233.667123175
233.667131612
233.667159550
233.667176675
233.667206437
233.667271200
233.667288500
233.667293800
233.667374088
233.667433462
233.667443588
233.667446687
233.667449363
233.667457037
233.667484725
233.667500350
233.667593700
233.667603012
233.667664450
233.667664550
233.667691862
233.667713450
233.667718675
233.667721900
233.667725063
233.667730737
233.667734263
233.667746425
233.667751875
233.667753963
233.667780663
233.667795175
233.667841262
233.667848187
233.667857938
233.667885850
233.667916025
233.667921613
233.667926238
233.667950888
233.667951800
233.667982937
233.667987538
233.667996088
233.668010638
233.668043412
233.668044600
233.668047175
233.668049100
233.668055262
233.668058900
233.668058987
233.668075700
233.668097225
233.668100063
233.668103113
233.668144300
233.668150212
233.668160350
233.668162750
233.668165537
233.668166087
233.668187388
233.668203637
233.668208250
233.668247050
233.668247762
233.668248000
233.668249763
233.668289000
233.668289762
233.668289963
233.668307188
233.668309488
233.668309750
233.668319612
233.668327562
233.668332875
233.668337863
233.668343850
233.668344988
233.668346325
233.668349925
233.668353812
233.668354088
233.668363237
233.668406737
233.668421900
233.668534663
233.668542838
233.668545238
233.668547600
233.668550550
233.668550662
233.668554438
233.668555325
233.668556212
233.668563725
233.668592338
233.668596050
233.668597675
233.668598162
233.668604775
233.668618463
233.668622175
233.668636137
233.668643312
233.668644038
233.668653562
233.668653938
233.668666788
233.668667825
233.668673925
233.668675175
233.668678525
233.668681750
233.668681988
233.668682712
233.668683275
233.668684250
233.668685875
233.668698575
233.668781975
233.668788262
233.668790275
233.668835275
233.668867737
233.668868013
233.668871812
233.668886738
233.668886963
233.668900700
233.668919313
233.668928400
233.668956412
233.668956688
233.668964313
233.668990187
233.668991075
233.669021537
233.669104375
233.669112750
233.669131900
233.669132512
233.669132600
233.669134775
233.669145125
233.669150800
233.669152925
233.669170938
233.669176763
233.669188037
233.669195863
233.669197425
233.669207513
233.669211350
233.669211663
233.669211750
233.669215412
233.669217562
233.669220925
233.669222262
233.669222862
233.669229387
233.669231163
233.669241113
233.669241487
233.669241775
233.669245413
233.669255187
233.669264450
233.669266500
233.669276850
233.669283600
233.669285938
233.669293963
233.669294225
233.669298675
233.669299562
233.669319000
233.669330962
233.669395912
233.669405600
233.669407875
233.669414063
233.669419675
233.669437663
233.669456325
233.669475963
233.669483813
233.669496863
233.669500962
233.669504888
233.669508650
233.669520213
233.669534700
233.669538163
233.669546650
233.669547525
233.669550475
233.669578588
233.669578750
233.669593738
233.669604375
233.669605225
233.669606175
233.669611737
233.669635787
233.669648700
233.669671238
233.669674600
233.669686213
233.669690975
233.669692363
233.669698925
233.669702438
233.669703962
233.669704238
233.669705400
233.669711225
233.669714150
233.669716112
233.669722337
233.669731888
233.669736775
233.669746075
233.669746150
233.669750637
233.669769387
233.669770650
233.669774712
233.669781838
233.669784387
233.669789900
233.669795712
233.669796575
233.669798050
233.669798925
233.669933075
233.669934788
233.669938700
233.669952475
233.669953362
233.669954925
233.669961863
233.669962913
233.669963013
233.669970213
233.669975250
233.669984338
233.670070200
233.670072613
233.670073950
233.670074050
233.670075312
233.670076075
233.670144637
233.670146012
233.670152263
233.670154850
233.670157975
233.670159912
233.670184175
233.670184600
233.670187887
233.670194925
233.670211600
233.670214150
233.670251837
233.670252162
233.670276275
233.670283987
233.670287688
233.670300000
233.670304725
233.670323238
233.670326738
233.670342925
233.670353113
233.670364550
233.670367975
233.670401812
233.670402588
233.670411800
233.670413650
233.670436825
233.670440163
233.670446787
233.670455263
233.670459875
233.670470037
233.670471500
233.670474525
233.670484400
233.670490387
233.670501725
233.670509600
233.670532038
233.670533038
233.670535650
233.670537975
233.670544987
233.670546487
233.670566388
233.670568137
233.670579763
233.670584537
233.670614312
233.670651738
233.670655725
233.670667900
233.670673612
233.670673950
233.670676750
233.670677975
233.670678750
233.670680662
233.670699575
233.670714975
233.670715825
233.670715975
233.670716987
233.670738013
233.670740075
233.670742537
233.670744037
233.670749275
233.670752075
233.670769000
233.670793700
233.670837237
233.670877287
233.670880400
233.670888825
233.670908513
233.670910287
233.670921275
233.670943763
233.670948012
233.670955238
233.670956037
233.671040525
233.671054863
233.671069600
233.671080300
233.671088763
233.671096050
233.671103138
233.671112425
233.671115550
233.671126012
233.671129850
233.671136088
233.671148862
233.671169563
233.671180425
233.671181175
233.671181375
233.671187500
233.671192563
233.671216750
233.671227500
233.671237375
233.671246212
233.671262525
233.671269688
233.671276850
233.671287688
233.671310213
233.671343225
233.671350850
233.671353038
233.671353563
233.671366150
233.671379162
233.671379275
233.671396100
233.671410938
233.671411300
233.671411587
233.671418900
233.671424950
233.671430413
233.671507112
233.671507200
233.671507488
233.671537737
233.671555550
233.671565000
233.671568525
233.671570350
233.671570800
233.671589475
233.671590625
233.671602337
233.671641000
233.671644037
233.671659150
233.671679987
233.671786850
233.671796062
233.671818325
233.671829337
233.671837250
233.671838000
233.671867513
233.671869025
233.671870337
233.671900312
233.671904863
233.671909125
233.671910100
233.671911325
233.671912013
233.671912187
233.671920300
233.671920387
233.671922000
233.671923437
233.671928000
233.671928825
233.671942925
233.671943062
233.671947537
233.671972388
233.671987688
233.671990025
233.671990387
233.672006450
233.672049988
233.672062125
233.672062538
233.672064300
233.672065500
233.672069775
233.672070988
233.672075025
233.672075100
233.672088650
233.672127687
233.672141675
233.672144675
233.672149512
233.672149650
233.672152525
233.672157938
233.672171513
233.672175788
233.672185238
233.672190387
233.672192675
233.672210400
233.672210812
233.672212062
233.672212513
233.672213150
233.672223788
233.672255300
233.672262112
233.672319150
233.672400713
233.672405150
233.672492038
233.672512313
233.672546600
233.672588262
233.672650087
233.672676825
233.672679088
233.672681012
233.672681587
233.672685000
233.672703900
233.672725238
233.672734888
233.672735975
233.672742787
233.672748400
233.672751600
233.672752113
233.672773775
233.672777137
233.672779413
233.672780212
233.672782337
233.672783375
233.672784512
233.672785800
233.672789137
233.672794388
233.672801375
233.672805125
233.672813037
233.672817075
233.672818987
233.672821700
233.672822650
233.672827025
233.672830012
233.672831363
233.672833113
233.672857950
233.672858625
233.672870813
233.672874662
233.672883650
233.672890287
233.672892687
233.672893175
233.672894262
233.672895463
233.672896450
233.672899575
233.672899712
233.672913612
233.672921737
233.672927238
233.672931025
233.672940250
233.672950825
233.672951050
233.672959112
233.672960212
233.672970913
233.672975275
233.672976388
233.672977887
233.672982338
233.672983537
233.672988750
233.672997788
233.672998325
233.672998888
233.673003500
233.673013075
233.673019050
233.673025750
233.673026625
233.673047100
233.673056887
233.673061350
233.673062738
233.673063000
233.673063138
233.673064150
233.673066000
233.673067038
233.673073512
233.673074550
233.673099900
233.673110700
233.673114925
233.673119813
233.673143963
233.673145750
233.673148663
233.673149875
233.673180775
233.673188237
233.673188700
233.673189825
233.673194387
233.673195263
233.673202387
233.673203350
233.673205650
233.673206187
233.673213087
233.673214450
233.673215950
233.673232875
233.673245688
233.673262050
233.673265813
233.673307787
233.673372575
233.673389313
233.673391450
233.673391788
233.673399963
233.673401700
233.673401900
233.673402175
233.673403912
233.673404000
233.673404825
233.673404938
233.673405712
233.673421862
233.673432437
233.673433462
233.673446638
233.673448288
233.673478525
233.673482825
233.673487400
233.673489238
233.673489663
233.673490975
233.673493600
233.673495400
233.673499675
233.673502425
233.673502725
233.673503925
233.673507650
233.673515713
233.673521300
233.673524925
233.673526063
233.673526412
233.673527425
233.673527850
233.673528300
233.673535050
233.673535625
233.673539925
233.673540300
233.673546612
233.673549288
233.673559325
233.673567988
233.673575775
233.673588013
233.673596938
233.673604500
233.673606200
233.673636313
233.673640475
233.673644137
233.673655350
233.673656350
233.673660512
233.673754050
233.673769537
233.673783975
233.673785687
233.673787487
233.673796512
233.673797025
233.673811137
233.673811275
233.673821400
233.673821912
233.673822513
233.673823062
233.673825088
233.673842750
233.673846525
233.673849300
233.673850862
233.673855300
233.673861037
233.673862337
233.673864512
233.673874987
233.673875662
233.673876475
233.673876600
233.673882563
233.673886512
233.673891588
233.673898700
233.673900250
233.673912513
233.673935575
233.673958038
233.673975888
233.674004800
233.674050775
233.674085437
233.674104875
233.674154050
233.674155412
233.674168938
233.674169400
233.674173350
233.674183025
233.674184163
233.674184525
233.674184950
233.674191788
233.674193688
233.674196062
233.674201437
233.674206700
233.674216000
233.674216825
233.674232800
233.674271863
233.674349512
233.674354150
233.674357450
233.674360175
233.674369625
233.674369963
233.674375712
233.674382250
233.674388050
233.674388338
233.674396275
233.674411263
233.674411462
233.674414488
233.674426125
233.674428150
233.674429475
233.674431775
233.674436738
233.674442513
233.674444312
233.674445537
233.674454363
233.674470012
233.674472100
233.674474387
233.674493225
233.674494550
233.674501825
233.674504862
233.674510725
233.674517025
233.674561825
233.674576863
233.674578975
233.674579150
233.674583813
233.674592675
233.674598950
233.674599387
233.674599712
233.674628738
233.674673262
233.674681025
233.674705787
233.674706138
233.674763587
233.674764813
233.674776737
233.674786612
233.674792787
233.674797512
233.674806025
233.674820362
233.674822200
233.674838712
233.674840950
233.674851525
233.674856312
233.674861862
233.674864225
233.674864488
233.674873762
233.674876187
233.674878788
233.674901262
233.674901587
233.674905650
233.674926162
233.674936775
233.674958725
233.674964163
233.674970462
233.674976388
233.674981438
233.674994450
233.674997013
233.674997700
233.675010875
233.675017875
233.675040450
233.675047200
233.675052862
233.675053488
233.675060912
233.675066175
233.675067888
233.675103113
233.675108088
233.675128250
233.675168612
233.675169525
233.675245588
233.675247288
233.675255425
233.675255787
233.675256037
233.675267937
233.675275863
233.675276075
233.675281400
233.675285900
233.675286625
233.675292125
233.675293075
233.675293813
233.675293975
233.675294500
233.675307325
233.675313187
233.675315500
233.675362400
233.675372288
233.675415437
233.675457950
233.675488300
233.675513025
233.675547562
233.675590062
233.675590188
233.675591263
233.675595225
233.675595850
233.675615250
233.675617338
233.675618550
233.675620950
233.675624263
233.675625938
233.675629575
233.675645650
233.675652050
233.675665675
233.675669763
233.675679125
233.675697875
233.675699700
233.675699788
233.675702975
233.675704425
233.675711662
233.675731650
233.675758538
233.675765313
233.675784838
233.675787100
233.675788987
233.675789837
233.675791450
233.675800475
233.675876187
233.675887462
233.675910000
233.675912850
233.675916725
233.675937400
233.675941037
233.675942625
233.675943000
233.675960487
233.675965550
233.675972275
233.675975263
233.675975338
233.675977163
233.675990900
233.675994863
233.675998975
233.676001125
233.676013788
233.676020962
233.676023175
233.676025900
233.676048162
233.676051987
233.676055388
233.676057125
233.676064025
233.676073700
233.676074450
233.676088313
233.676090825
233.676118400
233.676122437
233.676128050
233.676134400
233.676135075
233.676143738
233.676169900
233.676180287
233.676182087
233.676184837
233.676190350
233.676208125
233.676214988
233.676219562
233.676263012
233.676295788
233.676300275
233.676303475
233.676306638
233.676307325
233.676316238
233.676381350
233.676385162
233.676418575
233.676424363
233.676425163
233.676432700
233.676449600
233.676487262
233.676496888
233.676521025
233.676566863
233.676567737
233.676569838
233.676647975
233.676668463
233.676688313
233.676688762
233.676688837
233.676688925
233.676689875
233.676704725
233.676709275
233.676729775
233.676740900
233.676815188
233.676825725
233.676916388
233.676916637
233.676917300
233.676919513
233.676919725
233.676920212
233.676931900
233.676942387
233.676943338
233.676945212
233.676955250
233.676958187
233.676962550
233.676973500
233.676978137
233.677005337
233.677013362
233.677020137
233.677033425
233.677033500
233.677033612
233.677033725
233.677036250
233.677041400
233.677051538
233.677056238
233.677056338
233.677058612
233.677060750
233.677063113
233.677080512
233.677096938
233.677100850
233.677101875
233.677103837
233.677177825
233.677182100
233.677182488
233.677187875
233.677191650
233.677199850
233.677203112
233.677208512
233.677208725
233.677215988
233.677241825
233.677265788
233.677280263
233.677283700
233.677283775
233.677285412
233.677296800
233.677313013
233.677317963
233.677318738
233.677320250
233.677322175
233.677325050
233.677325413
233.677326563
233.677332250
233.677360625
233.677368662
233.677444025
233.677494163
233.677576150
233.677576413
233.677587975
233.677591087
233.677592087
233.677592688
233.677599488
233.677605600
233.677605712
233.677612625
233.677613038
233.677620675
233.677621963
233.677625262
233.677630387
233.677634738
233.677640263
233.677641275
233.677643625
233.677645000
233.677648912
233.677652712
233.677652862
233.677661100
233.677661513
233.677734700
233.677742075
233.677760613
233.677785513
233.677896150
233.677902663
233.677913687
233.677917688
233.677926163
233.677928950
233.677958063
233.677962600
233.677964050
233.677973075
233.677985662
233.677996487
233.678005175
233.678010113
233.678034037
233.678043275
233.678046475
233.678055850
233.678056400
233.678063563
233.678104313
233.678224962
233.678237525
233.678239725
233.678255863
233.678261513
233.678262150
233.678263262
233.678277788
233.678278900
233.678289125
233.678300312
233.678303938
233.678310087
233.678315188
233.678322025
233.678334162
233.678345400
233.678350925
233.678353163
233.678362025
233.678362750
233.678376063
233.678376313
233.678421112
233.678427850
233.678449650
233.678505088
233.678507650
233.678514837
233.678518200
233.678525438
233.678526562
233.678552025
233.678576813
233.678604125
233.678622313
233.678625650
233.678625725
233.678636437
233.678644488
233.678661050
233.678668650
233.678693662
233.678695887
233.678701187
233.678702150
233.678709975
233.678726375
233.678737337
233.678740038
233.678747413
233.678806912
233.678808237
233.678824375
233.678839538
233.678865475
233.678888487
233.678958513
233.678964762
233.678964888
233.678965987
233.678966538
233.678974275
233.679003275
233.679008450
233.679029937
233.679042950
233.679060800
233.679072700
233.679095187
233.679105663
233.679108025
233.679111613
233.679121762
233.679145825
233.679150988
233.679170237
233.679174875
233.679189038
233.679189512
233.679200938
233.679204825
233.679208050
233.679225975
233.679238550
233.679247137
233.679247275
233.679264313
233.679265150
233.679266087
233.679276187
233.679280087
233.679320563
233.679353063
233.679361737
233.679363425
233.679375525
233.679400000
233.679414113
233.679416887
233.679423612
233.679424412
233.679431988
233.679438250
233.679454187
233.679464625
233.679470475
233.679475425
233.679476325
233.679509513
233.679549713
233.679550300
233.679551525
233.679554350
233.679554438
233.679570988
233.679608300
233.679609275
233.679614488
233.679641025
233.679661313
233.679686150
233.679689825
233.679690462
233.679694225
233.679710962
233.679712537
233.679761900
233.679774650
233.679779612
233.679794437
233.679838212
233.679860650
233.679866975
233.679867662
233.679889550
233.679898450
233.679898550
233.679898675
233.679911900
233.679917088
233.679921200
233.679946513
233.679947175
233.679948125
233.679948875
233.679949088
233.679966075
233.679969700
233.679987337
233.679989987
233.679996600
233.680000963
233.680001887
233.680006825
233.680009638
233.680027588
233.680036900
233.680055800
233.680057750
233.680067662
233.680077187
233.680083612
233.680097950
233.680109775
233.680128062
233.680134775
233.680156850
233.680177500
233.680178638
233.680184800
233.680190087
233.680191463
233.680192763
233.680199800
233.680212463
233.680222550
233.680237450
233.680245125
233.680247125
233.680272375
233.680273863
233.680276500
233.680278362
233.680295175
233.680298663
233.680313900
233.680333238
233.680339387
233.680352287
233.680356750
233.680385900
233.680395087
233.680432475
233.680454675
233.680458663
233.680474288
233.680507763
233.680562288
233.680641575
233.680657137
233.680677600
233.680677838
233.680700575
233.680734550
233.680747125
233.680748712
233.680758438
233.680762913
233.680774875
233.680784663
233.680791013
233.680805925
233.680810500
233.680820925
233.680890587
233.680910238
233.680921412
233.680940838
233.680958250
233.680962437
233.681000825
233.681006013
233.681008437
233.681029913
233.681039225
233.681051800
233.681052913
233.681059375
233.681059475
233.681102888
233.681169975
233.681172300
233.681172425
233.681184150
233.681191625
233.681192225
233.681233875
233.681245588
233.681280713
233.681288387
233.681299738
233.681307387
233.681315863
233.681333400
233.681348788
233.681357625
233.681364700
233.681385463
233.681386188
233.681386463
233.681389537
233.681398688
233.681412400
233.681435637
233.681486525
233.681488125
233.681520337
233.681549775
233.681605900
233.681614062
233.681650075
233.681655150
233.681661850
233.681669075
233.681670838
233.681677487
233.681680275
233.681680787
233.681681263
233.681683700
233.681697988
233.681726075
233.681726263
233.681733762
233.681741350
233.681751975
233.681752088
233.681767938
233.681770925
233.681776325
233.681805575
233.681806913
233.681835262
233.681841937
233.681918250
233.681918413
233.681954512
233.681996387
233.682000150
233.682034225
233.682034488
233.682037000
233.682044225
233.682053625
233.682063375
233.682088625
233.682095587
233.682130100
233.682162312
233.682169862
233.682187500
233.682189650
233.682189738
233.682191388
233.682201575
233.682201687
233.682202675
233.682204463
233.682205100
233.682206463
233.682210700
233.682211163
233.682223775
233.682226000
233.682233812
233.682275025
233.682279275
233.682280563
233.682283912
233.682285275
233.682289688
233.682297250
233.682298000
233.682301750
233.682302250
233.682326000
233.682326400
233.682330613
233.682330888
233.682337025
233.682337362
233.682338913
233.682413775
233.682413862
233.682413950
233.682415988
233.682416525
233.682416638
233.682417550
233.682435550
233.682477012
233.682509775
233.682526688
233.682528400
233.682537825
233.682541612
233.682583462
233.682591650
233.682609388
233.682636737
233.682667500
233.682711450
233.682761812
233.682796763
233.682800400
233.682807312
233.682811900
233.682814038
233.682817712
233.682818425
233.682822587
233.682827613
233.682839788
233.682852325
233.682865900
233.682867663
233.682871650
233.682878362
233.682889250
233.682954050
233.682954387
233.682990287
233.683015100
233.683028300
233.683029312
233.683039450
233.683054062
233.683056763
233.683057300
233.683057900
233.683074788
233.683081425
233.683101650
233.683102112
233.683102375
233.683102900
233.683103187
233.683104112
233.683105262
233.683107538
233.683110013
233.683151713
233.683155663
233.683158287
233.683158537
233.683161325
233.683161963
233.683167338
233.683170862
233.683171862
233.683172063
233.683183662
233.683184825
233.683211650
233.683222425
233.683223275
233.683236075
233.683239063
233.683239187
233.683240012
233.683240450
233.683252363
233.683267487
233.683267575
233.683282900
233.683288237
233.683299788
233.683311788
233.683326287
233.683331912
233.683334400
233.683347750
233.683350275
233.683351262
233.683378500
233.683450838
233.683466525
233.683529013
233.683585537
233.683590600
233.683592375
233.683594450
233.683595913
233.683598000
233.683599975
233.683601750
233.683603513
233.683607887
233.683612275
233.683614175
233.683617250
233.683620275
233.683621313
233.683622713
233.683632837
233.683640537
233.683640625
233.683642212
233.683643550
233.683651325
233.683665888
233.683668300
233.683668638
233.683685163
233.683692512
233.683700250
233.683701337
233.683704500
233.683719525
233.683723287
233.683725625
233.683729350
233.683738700
233.683756025
233.683759812
233.683760925
233.683793012
233.683808838
233.683810137
233.683812638
233.683824612
233.683831725
233.683841125
233.683846713
233.683873812
233.683886200
233.683924937
233.683981800
233.683991612
233.683996388
233.684014475
233.684015563
233.684019625
233.684020538
233.684041150
233.684042113
233.684042625
233.684042875
233.684045400
233.684046887
233.684048012
233.684050125
233.684053288
233.684059663
233.684061900
233.684071725
233.684071875
233.684072063
233.684076513
233.684081225
233.684083063
233.684083150
233.684083238
233.684090175
233.684094413
233.684108225
233.684110337
233.684110925
233.684111000
233.684111575
233.684122225
233.684128512
233.684137325
233.684138462
233.684140200
233.684145275
233.684149250
233.684153225
233.684165987
233.684166075
233.684168537
233.684171013
233.684189288
233.684198500
233.684221688
233.684223312
233.684235450
233.684237413
233.684243713
233.684248838
233.684273313
233.684275850
233.684276863
233.684277463
233.684283650
233.684286800
233.684302188
233.684356213
233.684415475
233.684439650
233.684455575
233.684457963
233.684459013
233.684466813
233.684476225
233.684478025
233.684502713
233.684505662
233.684512888
233.684516725
233.684520500
233.684538975
233.684589100
233.684590112
233.684636750
233.684636850
233.684637662
233.684641825
233.684649487
233.684652900
233.684715813
233.684746012
233.684750938
233.684762925
233.684776212
233.684776913
233.684777750
233.684796613
233.684817713
233.684836125
233.684840437
233.684840987
233.684845400
233.684886887
233.684913650
233.684919388
233.684935500
233.684960212
233.684975575
233.684979212
233.684980875
233.684981150
233.684997350
233.685000513
233.685002887
233.685010863
233.685015650
233.685020350
233.685026913
233.685039175
233.685096963
233.685099275
233.685107687
233.685184825
233.685199200
233.685287875
233.685298900
233.685341913
233.685364050
233.685379213
233.685380038
233.685385513
233.685386563
233.685389700
233.685451425
233.685459463
233.685464250
233.685465975
233.685473662
233.685477862
233.685480512
233.685486625
233.685489612
233.685516375
233.685524687
233.685525700
233.685530325
233.685545950
233.685548762
233.685549575
233.685558837
233.685644212
233.685648437
233.685658738
233.685676175
233.685684700
233.685685200
233.685695025
233.685705662
233.685708637
233.685709925
233.685717512
233.685727425
233.685727850
233.685730638
233.685732400
233.685742587
233.685743912
233.685746425
233.685758900
233.685760488
233.685762512
233.685762638
233.685766350
233.685783925
233.685784662
233.685807963
233.685810050
233.685813887
233.685836675
233.685844650
233.685859037
233.685909563
233.685910912
233.685919313
233.685924162
233.685995962
233.685996037
233.686015237
233.686019275
233.686020912
233.686024237
233.686025662
233.686026037
233.686063787
233.686069275
233.686083287
233.686085200
233.686097925
233.686100975
233.686101562
233.686103863
233.686122975
233.686135025
233.686160225
233.686163188
233.686170075
233.686179050
233.686187762
233.686189050
233.686212038
233.686212475
233.686217013
233.686223612
233.686231212
233.686235687
233.686237938
233.686255163
233.686265825
233.686278300
233.686305788
233.686307613
233.686315038
233.686331400
233.686337925
233.686351838
233.686358500
233.686368563
233.686381975
233.686386050
233.686403313
233.686414587
233.686427512
233.686440550
233.686441712
233.686441912
233.686558187
233.686703137
233.686706675
233.686712950
233.686735025
233.686741650
233.686764012
233.686764100
233.686789125
233.686792350
233.686792488
233.686825125
233.686836338
233.686855063
233.686855700
233.686909087
233.686920213
233.686920837
233.686921912
233.686925538
233.686934562
233.686935312
233.686945275
233.686957450
233.686976087
233.686988650
233.687032700
233.687042000
233.687053287
233.687079300
233.687079638
233.687081075
233.687088750
233.687119250
233.687190963
233.687195525
233.687246250
233.687247050
233.687262562
233.687263675
233.687271512
233.687279575
233.687314037
233.687324150
233.687329438
233.687339463
233.687385213
233.687406788
233.687464938
233.687465387
233.687485350
233.687488025
233.687491925
233.687497000
233.687500925
233.687538600
233.687543275
233.687554337
233.687554512
233.687554987
233.687558225
233.687635200
233.687652075
233.687672263
233.687673063
233.687719187
233.687729100
233.687739787
233.687755200
233.687758775
233.687759400
233.687769487
233.687787037
233.687905487
233.687909225
233.687930900
233.687985263
233.688022625
233.688024713
233.688176400
233.688182575
233.688214050
233.688252075
233.688268088
233.688286763
233.688318100
233.688320538
233.688336450
233.688367562
233.688391175
233.688402988
233.688420700
233.688455875
233.688476388
233.688481887
233.688489250
233.688493775
233.688503450
233.688526088
233.688587612
233.688590513
233.688595212
233.688600837
233.688600925
233.688611575
233.688629187
233.688658013
233.688664687
233.688666825
233.688669412
233.688692562
233.688693175
233.688719238
233.688724237
233.688732125
233.688828662
233.688864550
233.688973463
233.689051350
233.689053038
233.689060225
233.689073512
233.689156450
233.689163262
233.689181625
233.689238488
233.689241713
233.689241987
233.689244637
233.689247600
233.689259313
233.689259900
233.689264825
233.689268287
233.689270750
233.689275000
233.689276550
233.689292575
233.689302613
233.689330612
233.689379737
233.689383825
233.689426875
233.689475262
233.689575875
233.689610988
233.689638838
233.689650775
233.689718537
233.689785675
233.689808088
233.689808175
233.689828325
233.689923275
233.689944513
233.689952925
233.689961912
233.689962613
233.690009263
233.690030737
233.690038738
233.690057862
233.690135150
233.690143237
233.690180675
233.690188713
233.690238200
233.690274625
233.690274950
233.690295725
233.690305013
233.690313250
233.690322237
233.690345388
233.690436575
233.690476762
233.690541387
233.690542387
233.690558563
233.690584750
233.690615875
233.690653487
233.690666962
233.690738213
233.690738363
233.690778787
233.690783125
233.690872350
233.690874475
233.690911175
233.690949075
233.690950413
233.690966700
233.690989575
233.690999188
233.691049400
233.691077262
233.691084150
233.691092400
233.691128075
233.691130837
233.691135825
233.691160488
233.691165575
233.691204900
233.691246075
233.691247575
233.691274738
233.691280775
233.691288738
233.691298687
233.691309300
233.691323288
233.691344238
233.691366550
233.691416263
233.691441962
233.691451462
233.691469063
233.691484688
233.691547175
233.691557125
233.691594600
233.691622838
233.691624112
233.691629675
233.691631588
233.691659963
233.691698213
233.691698900
233.691742975
233.691765250
233.691775388
233.691814400
233.691816075
233.691820587
233.691827900
233.691842225
233.691857475
233.691876975
233.691909625
233.691914163
233.691915988
233.691919900
233.691948900
233.691959763
233.691968887
233.691974988
233.691981950
233.691998488
233.692058662
233.692058750
233.692081137
233.692081288
233.692090350
233.692101550
233.692141125
233.692142950
233.692158613
233.692186462
233.692200100
233.692202713
233.692249713
233.692258288
233.692265425
233.692295150
233.692307812
233.692317925
233.692336762
233.692383450
233.692393538
233.692402725
233.692405737
233.692406138
233.692449512
233.692449875
233.692465613
233.692492488
233.692498100
233.692515512
233.692557588
233.692598500
233.692608175
233.692618087
233.692631162
233.692636813
233.692639138
233.692641288
233.692642113
233.692643500
233.692646913
233.692701800
233.692711175
233.692713050
233.692726725
233.692727825
233.692739750
233.692743950
233.692755213
233.692783025
233.692784125
233.692784825
233.692788388
233.692792725
233.692799412
233.692814137
233.692832425
233.692874712
233.692875463
233.692884400
233.692897800
233.693083162
233.693083550
233.693118137
233.693268187
233.693301600
233.693303400
233.693320263
233.693359700
233.693393112
233.693394288
233.693400988
233.693413825
233.693478913
233.693479075
233.693541587
233.693561275
233.693561500
233.693629837
233.693714150
233.693818025
233.693855625
233.693877450
233.693881125
233.693885238
233.693934575
233.693942850
233.693957825
233.693981087
233.694001950
233.694003425
233.694019663
233.694091900
233.694096312
233.694100637
233.694128450
233.694146875
233.694154663
233.694177163
233.694197300
233.694208000
233.694212675
233.694214325
233.694279875
233.694280050
233.694317213
233.694317825
233.694348512
233.694370750
233.694444812
233.694456350
233.694456462
233.694464025
233.694522550
233.694536987
233.694548575
233.694581850
233.694609425
233.694614237
233.694626475
233.694628525
233.694658162
233.694660975
233.694721587
233.694747150
233.694831325
233.694832913
233.694835300
233.694847987
233.694856050
233.694856725
233.694863075
233.694867300
233.694890025
233.694933563
233.694979700
233.694988225
233.694999375
233.695008812
233.695016912
233.695049762
233.695057925
233.695075337
233.695081675
233.695110838
233.695118788
233.695157000
233.695157787
233.695171475
233.695206700
233.695221987
233.695255900
233.695258800
233.695262950
233.695274925
233.695277175
233.695277713
233.695340663
233.695357225
233.695357325
233.695357650
233.695358188
233.695370338
233.695401438
233.695404637
233.695413825
233.695429325
233.695430350
233.695432375
233.695432550
233.695447038
233.695447300
233.695478900
233.695479000
233.695493775
233.695504850
233.695509025
233.695552362
233.695585212
233.695598575
233.695614825
233.695615750
233.695625700
233.695634138
233.695670450
233.695742938
233.695746725
233.695755325
233.695789462
233.695792425
233.695836300
233.695841162
233.695875137
233.695894950
233.695911925
233.695977450
233.696014137
233.696031925
233.696052725
233.696053475
233.696060287
233.696060425
233.696061187
233.696093762
233.696097038
233.696119762
233.696123775
233.696192600
233.696256288
233.696275025
233.696276450
233.696286037
233.696292225
233.696292338
233.696295125
233.696296600
233.696307313
233.696311837
233.696320800
233.696324113
233.696326775
233.696332937
233.696342587
233.696353913
233.696384950
233.696391912
233.696406275
233.696471700
233.696471812
233.696472688
233.696472925
233.696473875
233.696480562
233.696491538
233.696497425
233.696498800
233.696514762
233.696516475
233.696524162
233.696555500
233.696576500
233.696585438
233.696591738
233.696594312
233.696594425
233.696610650
233.696611212
233.696613950
233.696641913
233.696674150
233.696679963
233.696696750
233.696702700
233.696710238
233.696725175
233.696725500
233.696726175
233.696733700
233.696754900
233.696827662
233.696858775
233.696864425
233.696943375
233.696943525
233.696963275
233.696970112
233.696985950
233.697007625
233.697007713
233.697020875
233.697035550
233.697035913
233.697037525
233.697080450
233.697126850
233.697135363
233.697143238
233.697155500
233.697158200
233.697162350
233.697163437
233.697168800
233.697176138
233.697177613
233.697177762
233.697179925
233.697182075
233.697184050
233.697188750
233.697224138
233.697258150
233.697279025
233.697302825
233.697315800
233.697327575
233.697352137
233.697356775
233.697370963
233.697374275
233.697381975
233.697423725
233.697434163
233.697452062
233.697455787
233.697455875
233.697509637
233.697510287
233.697510775
233.697511725
233.697511962
233.697514612
233.697517625
233.697538113
233.697551725
233.697576312
233.697578112
233.697635425
233.697649250
233.697681612
233.697798487
233.697876925
233.697883338
233.697888412
233.697939013
233.697943350
233.697950100
233.697950888
233.697987400
233.697998200
233.698031450
233.698039112
233.698044788
233.698048125
233.698051787
233.698073637
233.698082787
233.698094763
233.698116875
233.698117525
233.698118325
233.698140825
233.698147087
233.698156300
233.698256525
233.698257612
233.698262887
233.698279963
233.698287200
233.698327463
233.698327800
233.698371525
233.698414850
233.698429363
233.698465350
233.698476387
233.698493175
233.698505250
233.698509662
233.698510700
233.698519312
233.698519925
233.698522188
233.698522413
233.698528725
233.698531425
233.698534425
233.698537088
233.698537175
233.698603300
233.698673800
233.698683512
233.698715488
233.698723038
233.698762463
233.698772450
233.698788063
233.698810888
233.698817625
233.698822700
233.698847175
233.698900837
233.698901275
233.698931437
233.698954525
233.698958825
233.698966775
233.699002400
233.699002487
233.699010100
233.699018725
233.699042475
233.699056025
233.699060487
233.699067287
233.699071800
233.699105263
233.699105962
233.699121287
233.699123187
233.699123325
233.699129175
233.699148087
233.699164925
233.699172400
233.699178150
233.699208838
233.699243275
233.699279413
233.699301838
233.699352525
233.699353450
233.699366450
233.699400350
233.699405875
233.699406288
233.699406375
233.699421688
233.699422037
233.699483563
233.699528400
233.699548413
233.699559375
233.699567700
233.699574125
233.699586550
233.699591537
233.699598400
233.699599300
233.699599375
233.699626725
233.699628950
233.699640700
233.699644250
233.699665000
233.699687912
233.699691662
233.699698612
233.699718075
233.699718350
233.699720662
233.699800200
233.699811587
233.699818062
233.699823650
233.699871637
233.699896663
233.699901038
233.699905925
233.699909975
233.699910100
233.699915237
233.699917387
233.699921000
233.699925262
233.699938250
233.699954975
233.700021738
233.700030737
233.700037187
233.700045413
233.700129150
233.700150837
233.700153938
233.700193687
233.700199812
233.700255263
233.700270075
233.700272612
233.700278637
233.700302488
233.700310500
233.700337575
233.700343162
233.700361950
233.700365350
233.700399162
233.700422675
233.700432700
233.700442888
233.700467538
233.700528900
233.700579688
233.700579887
233.700581812
233.700586100
233.700604688
233.700618563
233.700630287
233.700632300
233.700637062
233.700655762
233.700667213
233.700693150
233.700713587
233.700779937
233.700787800
233.700836425
233.700842562
233.700857050
233.700862125
233.700930200
233.700949162
233.700949250
233.700951325
233.700990787
233.701016487
233.701017100
233.701018625
233.701032312
233.701050925
233.701090437
233.701136500
233.701190500
233.701191525
233.701230012
233.701241525
233.701260462
233.701290425
233.701399713
233.701427287
233.701444700
233.701467388
233.701538688
233.701614425
233.701644425
233.701661263
233.701724587
233.701733013
233.701741675
233.701745537
233.701760025
233.701775300
233.701839575
233.701891575
233.701924013
233.701934975
233.702140213
233.702189500
233.702215250
233.702231963
233.702268425
233.702283712
233.702286563
233.702308125
233.702313450
233.702327913
233.702328100
233.702334162
233.702368213
233.702369487
233.702370062
233.702401363
233.702401512
233.702411825
233.702482225
233.702497700
233.702498400
233.702503075
233.702504000
233.702510413
233.702512200
233.702519275
233.702542438
233.702550363
233.702610000
233.702649237
233.702657362
233.702660325
233.702667687
233.702678375
233.702682587
233.702682675
233.702712088
233.702720013
233.702721150
233.702731300
233.702738975
233.702744900
233.702762750
233.702772337
233.702777163
233.702780050
233.702783625
233.702819863
233.702822562
233.702822637
233.702846400
233.702891488
233.702913188
233.703121400
233.703157800
233.703169600
233.703202162
233.703237825
233.703247025
233.703249513
233.703338513
233.703356300
233.703368288
233.703372425
233.703459987
233.703544612
233.703573950
233.703590925
233.703631887
233.703639200
233.703647462
233.703648200
233.703650475
233.703683275
233.703684000
233.703694350
233.703723088
233.703729463
233.703778863
233.703792338
233.703797075
233.703815800
233.703828463
233.703840112
233.703843375
233.703863425
233.703870787
233.703872250
233.703897937
233.703922850
233.703929100
233.703931200
233.703933625
233.703969088
233.703981475
233.704037425
233.704054425
233.704119888
233.704176150
233.704176512
233.704205113
233.704310137
233.704327550
233.704337138
233.704375100
233.704403100
233.704407675
233.704418938
233.704432875
233.704457575
233.704479075
233.704485138
233.704490300
233.704493075
233.704499625
233.704499913
233.704500562
233.704531850
233.704531950
233.704538950
233.704578150
233.704592575
233.704595075
233.704610900
233.704612350
233.704665475
233.704667763
233.704672225
233.704717700
233.704734788
233.704736513
233.704736625
233.704762100
233.704770263
233.704783500
233.704786125
233.704791425
233.704828850
233.704859688
233.704877975
233.704883275
233.704887425
233.704892088
233.704912837
233.704913625
233.704971662
233.704979012
233.705011075
233.705028137
233.705055550
233.705094925
233.705135275
233.705146100
233.705180275
233.705185775
233.705189600
233.705191738
233.705216262
233.705254250
233.705255838
233.705288075
233.705299450
233.705309987
233.705339000
233.705354838
233.705354925
233.705358375
233.705364900
233.705377475
233.705389413
233.705394837
233.705409675
233.705409750
233.705410263
233.705426300
233.705427788
233.705487600
233.705494875
233.705528687
233.705530138
233.705534863
233.705543737
233.705551025
233.705593925
233.705624925
233.705634513
233.705634912
233.705638050
233.705647212
233.705649950
233.705691912
233.705699750
233.705721412
233.705736050
233.705742450
233.705768850
233.705795062
233.705795625
233.705812725
233.705813300
233.705814137
233.705819200
233.705826338
233.705839125
233.705878300
233.705901400
233.705964500
233.705982800
233.705985375
233.705985688
233.706015850
233.706018375
233.706035638
233.706061600
233.706096450
233.706142800
233.706164513
233.706164650
233.706183925
233.706248750
233.706264863
233.706277513
233.706324513
233.706348387
233.706348512
233.706393362
233.706416088
233.706430837
233.706456575
233.706458212
233.706458925
233.706459575
233.706480088
233.706484575
233.706488188
233.706496400
233.706500312
233.706514263
233.706533475
233.706561925
233.706562025
233.706580863
233.706587950
233.706618400
233.706636975
233.706648750
233.706663900
233.706672263
233.706674588
233.706677625
233.706687738
233.706689138
233.706743313
233.706761237
233.706811875
233.706826412
233.706831475
233.706831913
233.706832937
233.706840325
233.706857775
233.706905050
233.706975400
233.707004525
233.707030188
233.707034037
233.707052987
233.707081488
233.707117350
233.707117525
233.707134663
233.707178438
233.707185900
233.707197713
233.707207025
233.707214112
233.707218775
233.707290588
233.707305588
233.707345500
233.707376425
233.707377213
233.707379788
233.707385937
233.707386262
233.707418150
233.707418988
233.707459487
233.707469850
233.707502175
233.707506338
233.707507988
233.707513562
233.707526613
233.707526700
233.707544187
233.707551862
233.707553112
233.707577800
233.707583900
233.707587950
233.707630612
233.707634200
233.707645875
233.707646025
233.707662338
233.707673750
233.707675950
233.707680112
233.707691912
233.707694600
233.707721513
233.707779700
233.707808637
233.707834838
233.707841538
233.707856825
233.707879650
233.707882675
233.707911062
233.707931350
233.707977513
233.708007363
233.708012550
233.708014738
233.708050850
233.708083238
233.708108825
233.708138913
233.708172800
233.708172888
233.708177638
233.708187450
233.708218163
233.708240238
233.708252913
233.708264275
233.708287837
233.708319800
233.708325000
233.708331200
233.708331337
233.708339637
233.708346100
233.708364475
233.708409362
233.708415700
233.708450750
233.708482975
233.708486212
233.708489725
233.708516650
233.708520675
233.708547375
233.708555862
233.708583662
233.708588500
233.708594237
233.708691375
233.708708575
233.708734437
233.708738425
233.708759813
233.708791950
233.708796188
233.708799562
233.708801238
233.708822862
233.708823250
233.708826100
233.708839112
233.708843237
233.708848663
233.708867938
233.708882450
233.708892163
233.708900775
233.708904275
233.708906800
233.708913488
233.708959850
233.708960362
233.708963775
233.708997437
233.709017100
233.709030087
233.709030187
233.709041388
233.709047925
233.709058225
233.709085888
233.709110113
233.709127250
233.709149838
233.709161850
233.709171150
233.709172325
233.709172800
233.709177937
233.709181137
233.709224213
233.709265400
233.709273900
233.709283962
233.709285175
233.709299087
233.709304938
233.709344362
233.709353625
233.709361525
233.709363850
233.709427963
233.709496100
233.709498488
233.709532525
233.709564650
233.709571950
233.709573400
233.709582788
233.709631900
233.709638987
233.709671313
233.709688875
233.709698600
233.709721613
233.709755912
233.709759725
233.709761700
233.709794787
233.709814838
233.709854213
233.709862425
233.709874538
233.709899688
233.709919800
233.709934713
233.709958737
233.709974775
233.710047350
233.710053400
233.710109862
233.710110813
233.710123813
233.710128263
233.710263950
233.710265425
233.710274950
233.710283425
233.710287037
233.710308413
233.710316288
233.710316475
233.710377387
233.710378025
233.710420712
233.710435163
233.710465675
233.710482425
233.710493937
233.710506463
233.710516100
233.710534300
233.710546787
233.710570675
233.710584262
233.710595162
233.710609475
233.710639388
233.710648975
233.710660050
233.710670575
233.710686400
233.710693612
233.710706250
233.710710875
233.710711950
233.710755225
233.710764425
233.710802650
233.710820275
233.710831325
233.710838362
233.710857025
233.710866425
233.710969100
233.710970975
233.710978737
233.710990750
233.711019937
233.711022262
233.711063950
233.711088900
233.711110375
233.711115113
233.711116863
233.711123350
233.711131763
233.711169600
233.711179262
233.711182363
233.711208312
233.711217050
233.711223725
233.711264763
233.711320575
233.711356163
233.711387250
233.711397800
233.711443938
233.711449362
233.711449450
233.711452400
233.711458750
233.711458975
233.711470338
233.711490150
233.711510375
233.711512812
233.711539025
233.711573200
233.711579775
233.711583325
233.711583663
233.711593950
233.711602200
233.711640000
233.711651163
233.711671000
233.711681588
233.711705250
233.711724237
233.711755262
233.711758750
233.711798563
233.711803263
233.711810163
233.711867313
233.711885988
233.711889937
233.711916312
233.711930500
233.711961600
233.711969350
233.711987188
233.711995250
233.711995400
233.712003900
233.712007775
233.712014737
233.712015700
233.712040725
233.712063350
233.712089787
233.712122050
233.712146488
233.712199250
233.712213488
233.712248450
233.712265613
233.712266625
233.712313663
233.712324175
233.712339075
233.712345088
233.712345850
233.712360838
233.712374300
233.712382875
233.712389513
233.712530687
233.712561150
233.712582125
233.712582225
233.712582950
233.712624925
233.712654287
233.712658688
233.712667762
233.712672900
233.712680863
233.712690800
233.712692613
233.712692725
233.712692863
233.712696125
233.712723288
233.712742625
233.712795000
233.712810675
233.712822925
233.712830862
233.712868050
233.712897075
233.712899212
233.712900612
233.712905762
233.712907425
233.712915100
233.712916713
233.712991937
233.712995662
233.712999550
233.713002738
233.713085825
233.713092837
233.713110500
233.713134025
233.713182738
233.713201212
233.713202525
233.713207400
233.713228187
233.713231025
233.713262775
233.713300788
233.713304962
233.713307813
233.713355850
233.713375825
233.713379662
233.713379987
233.713398388
233.713432463
233.713449125
233.713469412
233.713585975
233.713617300
233.713687850
233.713701825
233.713731913
233.713733825
233.713854200
233.713869100
233.713869875
233.713895963
233.713912825
233.713922775
233.713924625
233.713932300
233.713943088
233.713946687
233.713958638
233.713963650
233.713979275
233.713996487
233.713998450
233.714018863
233.714044688
233.714055588
233.714071725
233.714071937
233.714072025
233.714074000
233.714119000
233.714150875
233.714154237
233.714278625
233.714286150
233.714289800
233.714325688
233.714327775
233.714329300
233.714336600
233.714364875
233.714374725
233.714375088
233.714376488
233.714383075
233.714383175
233.714398187
233.714465362
233.714479987
233.714482987
233.714483912
233.714485475
233.714489087
233.714511500
233.714549675
233.714558512
233.714562700
233.714567512
233.714593700
233.714723725
233.714757263
233.714796412
233.714822300
233.714877550
233.714883638
233.714904075
233.714925563
233.714945588
233.714953863
233.714989400
233.715016738
233.715017100
233.715017537
233.715033250
233.715039725
233.715039838
233.715039988
233.715044925
233.715051250
233.715062750
233.715072813
233.715089412
233.715090513
233.715103737
233.715126700
233.715132388
233.715134000
233.715142850
233.715170800
233.715257775
233.715276675
233.715290487
233.715380863
233.715389625
233.715464237
233.715464462
233.715486487
233.715508863
233.715526762
233.715570638
233.715605788
233.715618925
233.715619788
233.715635450
233.715664513
233.715676700
233.715734300
233.715758000
233.715764425
233.715782150
233.715818475
233.715823962
233.715973975
233.716046388
233.716048275
233.716058412
233.716059588
233.716112038
233.716148613
233.716150400
233.716193337
233.716225912
233.716245587
233.716263013
233.716278512
233.716287575
233.716295350
233.716303012
233.716308600
233.716337138
233.716344637
233.716345125
233.716450925
233.716469813
233.716505587
233.716519012
233.716525937
233.716526050
233.716559200
233.716559338
233.716591112
233.716661675
233.716677475
233.716743825
233.716759575
233.716765550
233.716818762
233.716821800
233.716824800
233.716870425
233.716877700
233.716896537
233.716931125
233.716933612
233.717006037
233.717045362
233.717047788
233.717151050
233.717231175
233.717242525
233.717314425
233.717356350
233.717371187
233.717385675
233.717402887
233.717429262
233.717433962
233.717572600
233.717612700
233.717628375
233.717662450
233.717724425
233.717828275
233.717887063
233.717915012
233.717935775
233.717946325
233.717983087
233.718042688
233.718073450
233.718162250
233.718185887
233.718190437
233.718212238
233.718216912
233.718238687
233.718249700
233.718264425
233.718290100
233.718303888
233.718305787
233.718340412
233.718341900
233.718352425
233.718369938
233.718378938
233.718382175
233.718419200
233.718419512
233.718447650
233.718468575
233.718522012
233.718614800
233.718614938
233.718706200
233.718745800
233.718830113
233.718885775
233.718888962
233.718919200
233.718925600
233.718945625
233.718993950
233.719084687
233.719101525
233.719210463
233.719232587
233.719240175
233.719338775
233.719349250
233.719402038
233.719417025
233.719456725
233.719463050
233.719486612
233.719490463
233.719612100
233.719673425
233.719719812
233.719781700
233.719820375
233.719889937
233.719899550
233.719966425
233.719993413
233.720005450
233.720029912
233.720059913
233.720075237
233.720097313
233.720100162
233.720178275
233.720196362
233.720210675
233.720214688
233.720252587
233.720276912
233.720282550
233.720292688
233.720319862
233.720381487
233.720387313
233.720417938
233.720423912
233.720436337
233.720473200
233.720502762
233.720507025
233.720576238
233.720587688
233.720616200
233.720635775
233.720720475
233.720907687
233.720967412
233.721106263
233.721113275
233.721131625
233.721143213
233.721143325
233.721206900
233.721247250
233.721400587
233.721400675
233.721426162
233.721452075
233.721462350
233.721483987
233.721670413
233.721694225
233.721704787
233.721742650
233.721746962
233.721808850
233.721858725
233.721867625
233.721867712
233.721879412
233.721908262
233.721910825
233.721914387
233.721939187
233.721963463
233.721981475
233.722032912
233.722085263
233.722168038
233.722357112
233.722357425
233.722402313
233.722436850
233.722489150
233.722497650
233.722515550
233.722545325
233.722571725
233.722642463
233.722643062
233.722654062
233.722772612
233.722818138
233.722868050
233.722874125
233.723013875
233.723042413
233.723103375
233.723105963
233.723126688
233.723216713
233.723421975
233.723484813
233.723503712
233.723603600
233.723621938
233.723623113
233.723703875
233.723707325
233.723869688
233.723872688
233.723942988
233.723954350
233.724090400
233.724098287
233.724164700
233.724178813
233.724210950
233.724218963
233.724249500
233.724275113
233.724308625
233.724423700
233.724434613
233.724434975
233.724589388
233.724598187
233.724661013
233.724661600
233.724695275
233.724753700
233.725114738
233.725171138
233.725175750
233.725180375
233.725246925
233.725249025
233.725266825
233.725297075
233.725412775
233.725422087
233.725454175
233.725458375
233.725503487
233.725508050
233.725580688
233.725676700
233.725693300
233.725693762
233.725829162
233.725896812
233.726019812
233.726027875
233.726029987
233.726107563
233.726312188
233.726312275
233.726316475
233.726324575
233.726367388
233.726400200
233.726442125
233.726545125
233.726549600
233.726589187
233.726600488
233.726654675
233.726774438
233.726778900
233.726804750
233.726826400
233.726849537
233.727023700
233.727076625
233.727103350
233.727123963
233.727206400
233.727231050
233.727359025
233.727366712
233.727401612
233.727451637
233.727557500
233.727567300
233.727575500
233.727577163
233.727705000
233.727724462
233.727739963
233.727754012
233.727777025
233.727800763
233.727905550
233.727905712
233.728002400
233.728157937
233.728161137
233.728222775
233.728267550
233.728286263
233.728358925
233.728378000
233.728417425
233.728475100
233.728495388
233.728516025
233.728525550
233.728558712
233.728580225
233.728632587
233.728701550
233.728828350
233.728883675
233.728904025
233.728953100
233.729027525
233.729135900
233.729151200
233.729151338
233.729187537
233.729195513
233.729222825
233.729229713
233.729288350
233.729365662
233.729367000
233.729401800
233.729413425
233.729475525
233.729595575
233.729621412
233.729682825
233.729683163
233.729751913
233.729768812
233.729768938
233.729791188
233.729839775
233.729840300
233.729883338
233.729994375
233.730132450
233.730269612
233.730271850
233.730395437
233.730397925
233.730435787
233.730438862
233.730445300
233.730466375
233.730481562
233.730482450
233.730505813
233.730518875
233.730626688
233.730627787
233.730650875
233.730679275
233.730764537
233.730781063
233.730839863
233.730875212
233.730890437
233.730899250
233.730953838
233.730973500
233.730974125
233.730976462
233.730978937
233.731001775
233.731005138
233.731131675
233.731140550
233.731203738
233.731250338
233.731256775
233.731283100
233.731331750
233.731334125
233.731352225
233.731361475
233.731388450
233.731405462
233.731450537
233.731462000
233.731479587
233.731505525
233.731534000
233.731540312
233.731567638
233.731599112
233.731599425
233.731616412
233.731756163
233.731838100
233.731928937
233.732224538
233.732236913
233.732419287
233.732431350
233.732438188
233.732503613
233.732513012
233.732542037
233.732562000
233.732646950
233.732678137
233.732712775
233.732796150
233.732799987
233.732802362
233.732866188
233.732929963
233.732943812
233.732969700
233.733049163
233.733066900
233.733129975
233.733158550
233.733191300
233.733196687
233.733211825
233.733280975
233.733565537
233.733595925
233.733633013
233.733676938
233.733685850
233.733795725
233.733839700
233.733873212
233.733880088
233.734003300
233.734019600
233.734040250
233.734126288
233.734134350
233.734134425
233.734279250
233.734293050
233.734303650
233.734405987
233.734465050
233.734493250
233.734548712
233.734588038
233.734617075
233.734635487
233.734674813
233.734751612
233.734755688
233.734801887
233.734808750
233.734885088
233.734915188
233.734915275
233.734950875
233.735037550
233.735053663
233.735065400
233.735078713
233.735083650
233.735151575
233.735175212
233.735220037
233.735274463
233.735301650
233.735372575
233.735372662
233.735397087
233.735426675
233.735519912
233.735523188
233.735548112
233.735567600
233.735572650
233.735589237
233.735600325
233.735652287
233.735663762
233.735715987
233.735718263
233.735731587
233.735764437
233.735764525
233.735825363
233.735900450
233.735920500
233.735950375
233.735961650
233.735964150
233.736021362
233.736042988
233.736058575
233.736070500
233.736129125
233.736208912
233.736214500
233.736244763
233.736244850
233.736278188
233.736341300
233.736388487
233.736522250
233.736576650
233.736628238
233.736631175
233.736646950
233.736708387
233.736714388
233.736758000
233.736831550
233.736872750
233.736924650
233.736926625
233.736929125
233.736963675
233.737098900
233.737185000
233.737210325
233.737383312
233.737408475
233.737466863
233.737514662
233.737605050
233.737614312
233.737666037
233.737720525
233.737735375
233.737769500
233.737783438
233.737838587
233.737861600
233.737864188
233.737877050
233.737902287
233.737921663
233.737923913
233.738007150
233.738019850
233.738057600
233.738167175
233.738207100
233.738225850
233.738288025
233.738307275
233.738470288
233.738580337
233.738594500
233.738601362
233.738650912
233.738729200
233.738776288
233.738809288
233.738816750
233.738893638
233.738931850
233.738959537
233.739039263
233.739041862
233.739060425
233.739105913
233.739127013
233.739170613
233.739249588
233.739295150
233.739296075
233.739321575
233.739334100
233.739351925
233.739357050
233.739400413
233.739429050
233.739456187
233.739459475
233.739525725
233.739537850
233.739607100
233.739677363
233.739735575
233.739741313
233.739788300
233.739835425
233.739901288
233.739903363
233.739949875
233.740047750
233.740121888
233.740216125
233.740275050
233.740348975
233.740364462
233.740373525
233.740473812
233.740493163
233.740556838
233.740602050
233.740702212
233.740721587
233.740728475
233.740743388
233.740794125
233.740809825
233.740833725
233.740849212
233.740988287
233.741006175
233.741011350
233.741034888
233.741130375
233.741198825
233.741199750
233.741225463
233.741315675
233.741319375
233.741338888
233.741348000
233.741375700
233.741439200
233.741441863
233.741499125
233.741526163
233.741552625
233.741561712
233.741587000
233.741672338
233.741679312
233.741679713
233.741695375
233.741762137
233.741762600
233.741795225
233.741822425
233.741841813
233.741873188
233.741981512
233.741994613
233.742024488
233.742107487
233.742166075
233.742183587
233.742233400
233.742243487
233.742279100
233.742312462
233.742453225
233.742469150
233.742474250
233.742483988
233.742511750
233.742541212
233.742544863
233.742567700
233.742589825
233.742621012
233.742636450
233.742701388
233.742723775
233.742815562
233.742832937
233.742853037
233.742936050
233.742946250
233.743010737
233.743035550
233.743064587
233.743074412
233.743243213
233.743243788
233.743289200
233.743366038
233.743375087
233.743495775
233.743528450
233.743529400
233.743529488
233.743611625
233.743680937
233.743802275
233.743850850
233.743901025
233.743920750
233.744041500
233.744057475
233.744144587
233.744194187
233.744240450
233.744322937
233.744373787
233.744427487
233.744444625
233.744446363
233.744447650
233.744453738
233.744494763
233.744541387
233.744610362
233.744706125
233.744710025
233.744734325
233.744806525
233.744885125
233.744896138
233.744915937
233.744956013
233.745014550
233.745020012
233.745027712
233.745044213
233.745055337
233.745083300
233.745132313
233.745138438
233.745152212
233.745232350
233.745271475
233.745302063
233.745307550
233.745311325
233.745312300
233.745353687
233.745386688
233.745419363
233.745420462
233.745474875
233.745489125
233.745493538
233.745556513
233.745564438
233.745585025
233.745704850
233.745731775
233.745754275
233.745754363
233.745824913
233.745865737
233.745960675
233.746032337
233.746128025
233.746139925
233.746152800
233.746206200
233.746257687
233.746272812
233.746275037
233.746286200
233.746341538
233.746355913
233.746410712
233.746444850
233.746498150
233.746595200
233.746654762
233.746690912
233.746741313
233.746787825
233.746826037
233.746915188
233.746917700
233.746947613
233.746978925
233.746993887
233.747023837
233.747048912
233.747070425
233.747084750
233.747123012
233.747153312
233.747179150
233.747193700
233.747196850
233.747257550
233.747261450
233.747290100
233.747363888
233.747374575
233.747379238
233.747380150
233.747382837
233.747418937
233.747510788
233.747526287
233.747605875
233.747612175
233.747619287
233.747621450
233.747694775
233.747747312
233.747802350
233.747849887
233.747914475
233.747924138
233.747929838
233.747937788
233.747942062
233.748113988
233.748126788
233.748370013
233.748371137
233.748405063
233.748422837
233.748426850
233.748442662
233.748454725
233.748461850
233.748488638
233.748488975
233.748503887
233.748515013
233.748570562
233.748584637
233.748613900
233.748624188
233.748637650
233.748669300
233.748709762
233.748737200
233.748779888
233.748792938
233.748830537
233.748954613
233.748982075
233.749022062
233.749064863
233.749107737
233.749216512
233.749327225
233.749352075
233.749430575
233.749439775
233.749496962
233.749498338
233.749594938
233.749627337
233.749637688
233.749669875
233.749685575
233.749721050
233.749742212
233.749849300
233.749854700
233.749892400
233.750009337
233.750147825
233.750276675
233.750406537
233.750421813
233.750428013
233.750441825
233.750479813
233.750506987
233.750508175
233.750569563
233.750631325
233.750631675
233.750670525
233.750691338
233.750707812
233.750717762
233.750756887
233.750843625
233.750866338
233.750910038
233.751022750
233.751089675
233.751112613
233.751125288
233.751164875
233.751223550
233.751232050
233.751258012
233.751293737
233.751293938
233.751307387
233.751336963
233.751412000
233.751571375
233.751655038
233.751679387
233.751689188
233.751731087
233.751753675
233.751829612
233.751858500
233.751870650
233.751948387
233.751964713
233.752019700
233.752033463
233.752097212
233.752105600
233.752135650
233.752180875
233.752222138
233.752227000
233.752254525
233.752306175
233.752314175
233.752384525
233.752491413
233.752553750
233.752594150
233.752612263
233.752617800
233.752621812
233.752624613
233.752659525
233.752667312
233.752678538
233.752685912
233.752699587
233.752710363
233.753015800
233.753046325
233.753095900
233.753100187
233.753113300
233.753135413
233.753156800
233.753167475
233.753167588
233.753176113
233.753306437
233.753355062
233.753384012
233.753448100
233.753452737
233.753569787
233.753585200
233.753633825
233.753636212
233.753719250
233.753968500
233.754008075
233.754050213
233.754054637
233.754094125
233.754104313
233.754112925
233.754113012
233.754125300
233.754169913
233.754190525
233.754219600
233.754338563
233.754349937
233.754476075
233.754478887
233.754509538
233.754531888
233.754548812
233.754552313
233.754584588
233.754648650
233.754681262
233.754745163
233.754782637
233.754786400
233.754794600
233.754818787
233.754830300
233.754844225
233.754855287
233.754889425
233.755002925
233.755019150
233.755022763
233.755060388
233.755151662
233.755159612
233.755203687
233.755204125
233.755272838
233.755282062
233.755284338
233.755470475
233.755558525
233.755690512
233.755696700
233.755723400
233.755725775
233.755793750
233.755802663
233.755802762
233.755823650
233.755849187
233.755866675
233.755880137
233.755938512
233.755954662
233.755975175
233.756008775
233.756011913
233.756020587
233.756070800
233.756101550
233.756145325
233.756152875
233.756181413
233.756191662
233.756200500
233.756226088
233.756230900
233.756286937
233.756288975
233.756346675
233.756352475
233.756353088
233.756451925
233.756469425
233.756560688
233.756669450
233.756692663
233.756746513
233.756829388
233.756831000
233.756837462
233.756854025
233.756856675
233.756874038
233.756903100
233.756920150
233.756973362
233.756973463
233.756979350
233.757041738
233.757048350
233.757064937
233.757141350
233.757143100
233.757237938
233.757239225
233.757274250
233.757294125
233.757331925
233.757362975
233.757383800
233.757423212
233.757594325
233.757600225
233.757712962
233.757742075
233.757785738
233.757838650
233.757850400
233.757855337
233.757946162
233.758032925
233.758097513
233.758176400
233.758265137
233.758273113
233.758282100
233.758347550
233.758462912
233.758485463
233.758486800
233.758547187
233.758563600
233.758571638
233.758605025
233.758629337
233.758644400
233.758645325
233.758666587
233.758697125
233.758740000
233.758798400
233.758851962
233.758878288
233.758918650
233.758933225
233.758933912
233.758939037
233.758945825
233.758972688
233.759001525
233.759039338
233.759043850
233.759096800
233.759153200
233.759199225
233.759220562
233.759241950
233.759280000
233.759312488
233.759351662
233.759393975
233.759400712
233.759504050
233.759504937
233.759525900
233.759526413
233.759529925
233.759571438
233.759688837
233.759753712
233.759768350
233.759781550
233.759816350
233.759823762
233.759869162
233.759916150
233.759978900
233.760097750
233.760101187
233.760150162
233.760187975
233.760195025
233.760196688
233.760220688
233.760222088
233.760252100
233.760346750
233.760400237
233.760412038
233.760514875
233.760523825
233.760539937
233.760544063
233.760568825
233.760569075
233.760574675
233.760575563
233.760583075
233.760589575
233.760609775
233.760610988
233.760672450
233.760672775
233.760675187
233.760706700
233.760707312
233.760728600
233.760790287
233.760792713
233.760797325
233.760807412
233.760843588
233.760862887
233.760901862
233.760932925
233.760934800
233.760953462
233.760970600
233.760989200
233.761010438
233.761028325
233.761043025
233.761047338
233.761073225
233.761079925
233.761109175
233.761126063
233.761154200
233.761178400
233.761191887
233.761203350
233.761206900
233.761229675
233.761269113
233.761446012
233.761503350
233.761507150
233.761514125
233.761515725
233.761532262
233.761540312
233.761545975
233.761609000
233.761623950
233.761670412
233.761692987
233.761702875
233.761765825
233.761765988
233.761769925
233.761773925
233.761864987
233.761879300
233.761889287
233.761988162
233.762047238
233.762112637
233.762134312
233.762173612
233.762187063
233.762202575
233.762258975
233.762300363
233.762323200
233.762337737
233.762405338
233.762423463
233.762437750
233.762524850
233.762574875
233.762596487
233.762627963
233.762628087
233.762675550
233.762723700
233.762753337
233.762819213
233.762849212
233.762860988
233.762872650
233.762873825
233.762889450
233.762905913
233.762930713
233.763006488
233.763032613
233.763071037
233.763218562
233.763260250
233.763267362
233.763286550
233.763319862
233.763325687
233.763354900
233.763355163
233.763417900
233.763432488
233.763439438
233.763538888
233.763542200
233.763566125
233.763588725
233.763613838
233.763653987
233.763691137
233.763693000
233.763713900
233.763823038
233.763891825
233.763907950
233.763922337
233.763933800
233.763938438
233.764013775
233.764021675
233.764021775
233.764105100
233.764163263
233.764209075
233.764209537
233.764274750
233.764312650
233.764379712
233.764386987
233.764433962
233.764496963
233.764503850
233.764545700
233.764546250
233.764579237
233.764610237
233.764613263
233.764617112
233.764652025
233.764672450
233.764690725
233.764735113
233.764735812
233.764771450
233.764783150
233.764859712
233.764894338
233.764915125
233.764983637
233.765035500
233.765037262
233.765060812
233.765074450
233.765080112
233.765082812
233.765083188
233.765101937
233.765108237
233.765113350
233.765142475
233.765151125
233.765151650
233.765196087
233.765211738
233.765228237
233.765233175
233.765251200
233.765252275
233.765275050
233.765275325
233.765325425
233.765348187
233.765396012
233.765449225
233.765559862
233.765576250
233.765627088
233.765627450
233.765645613
233.765696300
233.765701863
233.765707888
233.765787512
233.765789912
233.765811525
233.765859625
233.765862050
233.765916587
233.765941013
233.765987350
233.765996737
233.766062400
233.766079400
233.766117700
233.766119737
233.766126350
233.766160325
233.766195525
233.766214313
233.766226850
233.766286713
233.766311125
233.766311400
233.766380700
233.766410737
233.766439838
233.766504950
233.766550612
233.766553125
233.766604600
233.766604688
233.766646412
233.766656662
233.766657675
233.766658725
233.766684800
233.766690025
233.766774787
233.766898875
233.766945625
233.766961063
233.766972225
233.766997600
233.767003225
233.767091763
233.767136838
233.767238825
233.767278700
233.767278875
233.767313800
233.767323250
233.767331262
233.767372025
233.767411888
233.767458475
233.767467200
233.767489525
233.767555037
233.767611575
233.767716963
233.767729013
233.767734088
233.767827225
233.767875025
233.767894213
233.767914313
233.767998162
233.767998587
233.768010875
233.768014475
233.768026150
233.768131250
233.768228500
233.768260650
233.768272425
233.768318425
233.768335487
233.768353150
233.768423937
233.768470538
233.768478687
233.768607162
233.768607275
233.768654100
233.768716238
233.768725187
233.768790000
233.768806450
233.768896612
233.768955850
233.768994150
233.768994750
233.769016362
233.769057538
233.769201888
233.769217300
233.769217387
233.769255700
233.769279538
233.769329000
233.769346162
233.769394863
233.769395825
233.769425425
233.769456212
233.769470100
233.769471662
233.769480900
233.769501362
233.769501450
233.769690537
233.769699337
233.769726525
233.769766237
233.769781000
233.769834175
233.769864150
233.769877388
233.769896862
233.769912525
233.769932125
233.769981600
233.770013987
233.770027275
233.770039013
233.770088762
233.770106562
233.770121238
233.770187525
233.770197263
233.770203963
233.770270925
233.770325725
233.770351925
233.770362213
233.770393550
233.770415475
233.770419425
233.770419525
233.770469525
233.770511438
233.770514250
233.770520938
233.770521800
233.770528350
233.770556588
233.770557637
233.770617037
233.770636325
233.770679300
233.770728488
233.770749075
233.770760513
233.770798075
233.770815513
233.770868125
233.770904425
233.770904912
233.770914550
233.770918575
233.770929988
233.770935925
233.770965862
233.770966913
233.770967250
233.770987500
233.770990050
233.771002213
233.771019175
233.771184375
233.771186663
233.771192638
233.771197162
233.771254150
233.771384775
233.771393150
233.771424188
233.771602363
233.771603038
233.771639725
233.771664650
233.771780075
233.771829637
233.771829775
233.771874200
233.771936238
233.771936337
233.771996812
233.772021925
233.772025463
233.772099050
233.772167025
233.772192200
233.772320525
233.772321050
233.772322838
233.772343625
233.772357013
233.772406500
233.772454762
233.772455638
233.772461900
233.772471438
233.772475200
233.772538062
233.772608050
233.772638425
233.772703900
233.772709537
233.772754650
233.772777838
233.772806438
233.772811325
233.772827925
233.772832675
233.772865913
233.772886062
233.772897487
233.772917500
233.772924112
233.773021650
233.773024513
233.773043088
233.773174713
233.773251787
233.773319800
233.773384075
233.773405763
233.773459987
233.773489162
233.773498063
233.773501063
233.773627138
233.773634612
233.773648688
233.773702375
233.773721238
233.773787000
233.773991612
233.774032062
233.774041725
233.774044713
233.774057700
233.774106362
233.774116350
233.774139212
233.774157213
233.774164762
233.774384862
233.774400300
233.774436187
233.774453787
233.774470600
233.774473312
233.774493750
233.774536600
233.774558375
233.774602100
233.774619750
233.774680088
233.774698025
233.774706100
233.774780325
233.774794200
233.774842512
233.774842737
233.774944312
233.774949712
233.774949800
233.774966138
233.775051075
233.775051175
233.775079200
233.775159450
233.775168925
233.775212575
233.775317200
233.775317312
233.775328600
233.775376813
233.775434450
233.775458988
233.775471788
233.775521088
233.775603212
233.775611075
233.775654613
233.775664125
233.775727937
233.775735700
233.775752512
233.775828275
233.775837663
233.775903487
233.775912637
233.775916338
233.775922337
233.775981350
233.775990662
233.776012150
233.776015825
233.776125925
233.776127800
233.776185287
233.776259087
233.776288763
233.776294650
233.776361512
233.776373300
233.776411375
233.776416600
233.776421588
233.776452713
233.776563975
233.776565275
233.776581838
233.776595563
233.776649637
233.776789438
233.776814375
233.776880162
233.776995763
233.777030438
233.777054163
233.777071438
233.777088962
233.777126125
233.777159488
233.777159575
233.777159675
233.777245763
233.777270225
233.777278900
233.777392663
233.777421050
233.777434438
233.777550300
233.777560263
233.777678175
233.777690500
233.777745500
233.777788063
233.777795175
233.777866462
233.777870925
233.777904250
233.777908537
233.777935900
233.777954413
233.777965637
233.777971875
233.778033400
233.778096250
233.778096562
233.778113150
233.778181050
233.778292437
233.778294138
233.778308475
233.778384975
233.778388613
233.778393075
233.778398512
233.778423263
233.778460400
233.778486100
233.778487475
233.778514737
233.778581363
233.778707850
233.778724825
233.778731975
233.778753800
233.778831163
233.778872650
233.778969313
233.778975987
233.779015612
233.779136225
233.779191688
233.779282025
233.779284600
233.779307250
233.779343762
233.779353325
233.779433963
233.779494525
233.779498350
233.779525113
233.779602725
233.779639788
233.779725150
233.779860200
233.779891937
233.779916888
233.779933100
233.779944025
233.779987788
233.780074512
233.780092663
233.780307813
233.780325062
233.780386400
233.780434087
233.780441125
233.780537662
233.780624625
233.780701025
233.780714000
233.780726425
233.780766263
233.780767775
233.780774087
233.780786150
233.780853100
233.780857688
233.780869163
233.780890513
233.780953050
233.780958237
233.780965113
233.781102337
233.781116462
233.781131638
233.781152413
233.781173488
233.781237325
233.781286787
233.781352062
233.781379025
233.781388150
233.781418250
233.781447900
233.781560638
233.781582738
233.781664288
233.781726263
233.781745250
233.781836925
233.781838550
233.781897875
233.781939937
233.781993487
233.782015100
233.782027462
233.782053638
233.782234187
233.782264075
233.782294063
233.782311325
233.782311437
233.782427512
233.782427700
233.782427788
233.782524787
233.782533562
233.782561875
233.782648537
233.782652700
233.782716750
233.782764700
233.782795650
233.782796437
233.782818325
233.782835200
233.782837412
233.782837913
233.782841775
233.782950088
233.783076062
233.783150950
233.783153938
233.783224450
233.783268962
233.783269050
233.783307650
233.783360238
233.783362200
233.783374150
233.783394850
233.783471163
233.783504088
233.783586287
233.783593375
233.783625838
233.783639150
233.783664875
233.783684250
233.783696088
233.783720325
233.783727787
233.783826138
233.783827600
233.783835475
233.783866888
233.783873737
233.783888600
233.783902563
233.784043375
233.784073450
233.784115313
233.784127563
233.784153975
233.784166162
233.784176175
233.784219987
233.784280175
233.784284788
233.784309725
233.784315813
233.784339450
233.784357900
233.784428200
233.784428675
233.784532313
233.784541000
233.784750038
233.784792375
233.784844287
233.784923862
233.784987200
233.785016463
233.785040475
233.785080875
233.785137462
233.785151850
233.785194313
233.785206900
233.785350062
233.785366762
233.785409700
233.785620513
233.785701037
233.785701687
233.785702563
233.785726550
233.785767575
233.785779163
233.785852987
233.785866225
233.785908162
233.785911287
233.785988887
233.786002675
233.786064100
233.786092225
233.786108362
233.786114025
233.786158137
233.786212688
233.786271062
233.786321775
233.786324113
233.786330687
233.786334262
233.786351263
233.786353050
233.786364100
233.786381425
233.786462462
233.786472412
233.786491325
233.786513337
233.786516062
233.786528062
233.786533862
233.786587350
233.786588738
233.786630087
233.786664375
233.786673512
233.786717888
233.786745375
233.786831200
233.786870187
233.786942775
233.786956513
233.786959750
233.786968125
233.787105225
233.787130838
233.787138613
233.787151387
233.787170250
233.787215838
233.787253362
233.787262212
233.787353450
233.787523300
233.787553775
233.787588812
233.787595350
233.787612325
233.787622450
233.787651238
233.787688850
233.787719825
233.787732613
233.787747413
233.787768588
233.787768663
233.787771563
233.787800725
233.787879087
233.787905150
233.787973625
233.788033162
233.788094375
233.788161950
233.788162525
233.788174338
233.788188937
233.788230825
233.788319100
233.788407412
233.788422062
233.788431800
233.788460862
233.788469913
233.788558037
233.788560125
233.788635962
233.788721113
233.788768500
233.788834087
233.788857188
233.788878175
233.788888175
233.788943437
233.789001500
233.789064600
233.789086312
233.789121475
233.789128775
233.789134163
233.789148762
233.789166387
233.789176850
233.789198700
233.789247150
233.789251575
233.789270813
233.789272650
233.789294250
233.789299737
233.789320900
233.789399938
233.789412225
233.789423175
233.789435625
233.789484400
233.789501525
233.789533975
233.789548675
233.789553075
233.789620125
233.789632875
233.789647825
233.789647912
233.789728738
233.789731050
233.789743875
233.789757563
233.789759788
233.789837113
233.789956287
233.789987125
233.790011450
233.790083000
233.790145537
233.790212250
233.790232375
233.790272388
233.790329750
233.790334375
233.790392562
233.790404663
233.790457763
233.790480675
233.790482875
233.790506950
233.790518612
233.790519888
233.790524263
233.790604625
233.790621425
233.790724950
233.790879362
233.790895963
233.790896487
233.790914175
233.790934750
233.790943425
233.790946537
233.790981850
233.791045450
233.791105738
233.791114175
233.791124113
233.791134462
233.791134550
233.791134637
233.791204050
233.791215663
233.791243250
233.791293812
233.791356538
233.791439263
233.791439425
233.791475738
233.791481550
233.791488963
233.791559100
233.791559450
233.791564875
233.791632663
233.791639613
233.791656725
233.791669925
233.791729625
233.791739512
233.791870525
233.791870612
233.791876250
233.791929650
233.791945938
233.791964812
233.791967975
233.791997425
233.792013100
233.792036488
233.792046637
233.792061575
233.792083813
233.792255162
233.792311563
233.792312750
233.792342950
233.792355575
233.792428412
233.792451175
233.792454287
233.792457900
233.792499088
233.792517987
233.792553375
233.792572475
233.792635275
233.792641637
233.792664487
233.792698400
233.792699625
233.792704550
233.792725375
233.792734887
233.792758637
233.792796975
233.792803375
233.792902900
233.792946500
233.792946925
233.792951937
233.793021450
233.793027387
233.793033437
233.793089575
233.793127750
233.793161663
233.793197325
233.793215600
233.793222662
233.793236600
233.793284462
233.793397838
233.793425825
233.793430412
233.793534800
233.793542550
233.793570650
233.793575062
233.793605163
233.793662563
233.793671600
233.793704638
233.793750563
233.793767087
233.793791900
233.793811688
233.793850988
233.793976475
233.793998362
233.793998450
233.794053375
233.794104700
233.794135725
233.794140425
233.794145150
233.794155937
233.794170762
233.794181525
233.794182800
233.794219975
233.794223063
233.794290475
233.794391750
233.794400537
233.794469400
233.794514763
233.794533438
233.794544438
233.794571875
233.794640313
233.794658487
233.794672300
233.794707600
233.794715838
233.794717475
233.794722600
233.794761563
233.794793150
233.794802800
233.794809525
233.794839413
233.794940650
233.794952875
233.794968200
233.795000125
233.795035087
233.795076212
233.795119487
233.795125362
233.795200163
233.795230925
233.795274262
233.795284375
233.795289325
233.795299538
233.795498850
233.795594600
233.795607125
233.795618913
233.795645063
233.795677313
233.795738613
233.795738700
233.795744950
233.795809375
233.795809462
233.795827275
233.795833050
233.795833138
233.795968187
233.795992063
233.796000513
233.796075863
233.796114200
233.796131950
233.796178862
233.796215075
233.796219087
233.796284837
233.796313550
233.796333387
233.796335675
233.796475337
233.796486750
233.796525812
233.796545500
233.796558587
233.796585250
233.796624925
233.796723738
233.796738062
233.796802775
233.796845663
233.796930688
233.796948700
233.796968988
233.797001650
233.797076562
233.797088950
233.797138838
233.797148813
233.797187288
233.797192637
233.797207250
233.797214775
233.797248375
233.797255650
233.797256950
233.797267800
233.797397175
233.797441063
233.797459387
233.797474575
233.797561487
233.797566787
233.797586725
233.797600762
233.797600862
233.797635587
233.797702100
233.797760575
233.797791000
233.797799212
233.797805538
233.797819275
233.797843525
233.797843662
233.797865400
233.797885063
233.797951750
233.798068363
233.798097563
233.798107262
233.798143400
233.798172300
233.798179562
233.798186512
233.798211125
233.798221687
233.798224175
233.798292188
233.798293763
233.798303100
233.798348812
233.798357937
233.798376225
233.798376800
233.798388088
233.798398913
233.798439350
233.798451487
233.798497613
233.798541775
233.798546638
233.798588838
233.798610600
233.798715750
233.798718138
233.798756663
233.798761125
233.798865025
233.798878125
233.798914237
233.798961962
233.798965650
233.798996750
233.799013025
233.799013113
233.799015988
233.799046125
233.799046250
233.799068625
233.799069575
233.799076762
233.799080225
233.799095338
233.799098000
233.799193812
233.799221963
233.799228387
233.799229925
233.799241062
233.799258963
233.799265850
233.799272487
233.799279825
233.799289625
233.799329838
233.799330763
233.799341013
233.799359113
233.799364013
233.799369587
233.799373975
233.799379925
233.799393837
233.799412325
233.799412575
233.799433075
233.799440312
233.799444813
233.799444913
233.799445775
233.799448187
233.799483950
233.799489712
233.799516400
233.799520400
233.799521400
233.799528038
233.799563875
233.799648838
233.799650463
233.799678312
233.799708000
233.799732312
233.799732400
233.799768237
233.799835575
233.799850988
233.799880438
233.799908925
233.799909037
233.799912613
233.799914775
233.799983525
233.800001525
233.800071875
233.800071962
233.800093750
233.800104938
233.800149050
233.800180538
233.800217750
233.800225012
233.800230312
233.800240100
233.800242862
233.800244550
233.800246238
233.800259375
233.800265950
233.800276438
233.800302587
233.800309637
233.800346675
233.800364038
233.800388725
233.800466025
233.800546125
233.800600375
233.800606300
233.800610050
233.800624275
233.800650600
233.800654812
233.800689213
233.800728400
233.800874000
233.800931413
233.800987725
233.801015600
233.801051525
233.801077238
233.801097600
233.801119575
233.801120287
233.801124975
233.801130137
233.801143787
233.801146450
233.801160575
233.801164425
233.801175600
233.801213138
233.801218812
233.801236700
233.801240125
233.801240438
233.801269625
233.801300013
233.801307300
233.801307388
233.801327375
233.801392250
233.801392488
233.801393275
233.801395175
233.801395287
233.801410475
233.801411038
233.801451150
233.801481738
233.801485575
233.801495725
233.801549200
233.801558987
233.801579538
233.801598200
233.801628287
233.801636162
233.801636575
233.801648750
233.801648887
233.801651525
233.801652913
233.801657662
233.801719013
233.801721463
233.801730212
233.801760850
233.801799075
233.801808838
233.801831513
233.801848938
233.801850662
233.801979450
233.801997338
233.802010413
233.802038863
233.802063463
233.802107625
233.802131613
233.802131800
233.802139450
233.802139575
233.802146612
233.802155400
233.802175912
233.802192550
233.802197737
233.802199600
233.802201062
233.802219837
233.802227175
233.802251063
233.802268263
233.802302500
233.802328112
233.802329375
233.802373125
233.802384037
233.802394725
233.802429125
233.802476775
233.802479925
233.802486725
233.802496125
233.802514400
233.802518800
233.802522025
233.802523463
233.802543662
233.802556950
233.802560625
233.802634750
233.802665088
233.802665238
233.802671175
233.802680400
233.802707513
233.802723500
233.802723575
233.802723687
233.802728912
233.802732800
233.802738800
233.802765813
233.802785088
233.802813125
233.802885525
233.802903525
233.802947500
233.802978062
233.803021300
233.803028362
233.803037712
233.803104112
233.803275888
233.803292237
233.803292712
233.803313538
233.803319163
233.803329875
233.803330500
233.803336350
233.803337725
233.803393575
233.803458162
233.803479863
233.803502363
233.803508188
233.803517637
233.803519275
233.803524662
233.803530775
233.803544388
233.803551800
233.803574225
233.803606025
233.803616837
233.803631550
233.803636912
233.803640212
233.803679612
233.803687237
233.803690413
233.803693275
233.803695012
233.803702813
233.803713925
233.803714725
233.803716950
233.803719812
233.803725150
233.803725400
233.803727087
233.803732088
233.803737063
233.803747738
233.803750850
233.803764950
233.803796463
233.803801625
233.803807188
233.803825287
233.803829162
233.803843562
233.803844475
233.803845200
233.803846263
233.803848150
233.803908300
233.803909288
233.803917625
233.803923913
233.803927550
233.803933613
233.803936175
233.803936362
233.803936887
233.803948725
233.803965613
233.803968712
233.803970013
233.803980062
233.803988175
233.803992075
233.803997025
233.803999387
233.804007888
233.804008725
233.804028425
233.804034700
233.804049137
233.804052025
233.804053650
233.804056700
233.804078162
233.804080562
233.804080737
233.804089387
233.804090312
233.804113938
233.804118250
233.804121450
233.804125413
233.804130325
233.804150738
233.804172400
233.804203588
233.804215975
233.804251100
233.804251725
233.804252212
233.804255525
233.804276925
233.804283462
233.804284688
233.804327038
233.804327975
233.804340037
233.804349387
233.804351150
233.804357888
233.804405600
233.804439562
233.804439938
233.804440075
233.804506237
233.804628900
233.804670475
233.804688100
233.804691263
233.804695000
233.804701637
233.804713575
233.804717275
233.804723550
233.804735037
233.804749200
233.804750662
233.804810475
233.804815900
233.804824225
233.804826212
233.804827837
233.804832412
233.804832700
233.804857575
233.804883612
233.804929138
233.804936275
233.805009900
233.805119813
233.805127562
233.805130588
233.805161562
233.805282087
233.805287537
233.805379187
233.805473050
233.805490225
233.805545637
233.805611000
233.805633438
233.805637575
233.805643625
233.805656863
233.805814287
233.805814450
233.805818037
233.805824375
233.805830800
233.805851462
233.805898325
233.805906112
233.805918300
233.805928663
233.805933775
233.805934000
233.805940763
233.805943050
233.805953413
233.805996375
```
