## Supplementary material for "An Alternative Framework for Fluorescence Correlation Spectroscopy": Source Code: Strep_1nM_75_100uW_signal1.txt (part 84 of 105)

```
233.806008787
233.806012138
233.806014737
233.806063875
233.806083050
233.806126262
233.806157475
233.806158313
233.806160775
233.806203450
233.806220462
233.806225788
233.806226313
233.806229675
233.806236488
233.806244500
233.806254550
233.806269875
233.806270975
233.806277338
233.806279612
233.806286950
233.806300825
233.806309025
233.806316750
233.806321875
233.806332062
233.806332975
233.806333975
233.806347175
233.806349863
233.806371850
233.806396262
233.806399987
233.806406587
233.806428275
233.806433375
233.806435850
233.806476325
233.806486975
233.806489400
233.806499938
233.806516325
233.806622150
233.806623662
233.806624737
233.806653863
233.806667213
233.806670300
233.806674175
233.806695025
233.806695413
233.806696450
233.806717413
233.806720375
233.806741787
233.806742950
233.806746863
233.806746963
233.806751800
233.806756850
233.806795200
233.806798388
233.806822412
233.806860887
233.806889138
233.806919175
233.806944675
233.806956925
233.806962287
233.806962375
233.806974988
233.806976200
233.807006912
233.807058112
233.807192675
233.807195863
233.807202187
233.807219737
233.807224388
233.807244250
233.807248988
233.807252587
233.807319987
233.807330288
233.807336738
233.807339575
233.807342675
233.807361687
233.807372063
233.807377312
233.807377725
233.807393550
233.807396337
233.807416475
233.807417112
233.807418075
233.807419213
233.807419775
233.807423887
233.807432525
233.807452362
233.807456500
233.807458263
233.807484862
233.807493637
233.807512825
233.807519937
233.807527375
233.807562588
233.807567150
233.807585088
233.807605787
233.807610075
233.807610162
233.807617588
233.807617988
233.807619862
233.807623875
233.807637250
233.807639325
233.807643675
233.807650300
233.807654625
233.807673275
233.807681700
233.807727075
233.807730263
233.807738863
233.807742163
233.807748900
233.807772288
233.807819325
233.807852488
233.807887300
233.807906387
233.807931913
233.807940412
233.807953312
233.807959288
233.807986088
233.808009062
233.808018288
233.808053675
233.808055312
233.808079988
233.808083650
233.808091313
233.808092750
233.808104825
233.808107325
233.808112513
233.808122588
233.808137663
233.808139750
233.808145425
233.808184400
233.808184987
233.808185100
233.808185812
233.808216600
233.808228012
233.808232038
233.808245113
233.808245300
233.808248563
233.808253875
233.808259275
233.808280862
233.808317425
233.808335188
233.808347425
233.808348637
233.808349675
233.808349750
233.808357513
233.808364762
233.808374775
233.808383300
233.808392500
233.808422300
233.808425550
233.808428588
233.808430012
233.808437175
233.808449950
233.808451537
233.808454038
233.808501788
233.808502312
233.808502412
233.808503137
233.808505438
233.808572812
233.808579375
233.808582650
233.808624225
233.808629650
233.808630025
233.808632725
233.808650175
233.808668687
233.808732287
233.808741000
233.808787100
233.808817925
233.808822700
233.808840300
233.808867175
233.808868462
233.808903063
233.808921688
233.808943688
233.808952850
233.808960488
233.808965338
233.808996412
233.809006175
233.809023150
233.809052863
233.809082238
233.809092862
233.809123712
233.809169150
233.809198888
233.809212975
233.809226212
233.809250488
233.809250588
233.809260675
233.809284813
233.809285212
233.809292887
233.809297250
233.809327850
233.809356863
233.809372200
233.809391087
233.809398675
233.809406287
233.809415162
233.809427763
233.809432225
233.809462988
233.809466875
233.809499600
233.809515363
233.809519112
233.809539588
233.809549387
233.809585500
233.809598300
233.809605062
233.809636175
233.809665137
233.809670912
233.809671375
233.809684050
233.809701500
233.809711838
233.809747975
233.809751463
233.809782687
233.809802238
233.809802325
233.809803250
233.809826238
233.809847187
233.809860337
233.809867462
233.809876825
233.809911900
233.809912237
233.809915287
233.809919138
233.809931713
233.809942050
233.809942638
233.809960712
233.809961087
233.809969375
233.810007012
233.810008850
233.810015475
233.810032400
233.810038450
233.810077312
233.810077475
233.810138375
233.810210825
233.810211875
233.810215725
233.810215838
233.810226225
233.810226950
233.810265313
233.810272438
233.810272913
233.810311388
233.810311475
233.810363125
233.810363900
233.810403562
233.810425187
233.810434112
233.810482450
233.810488588
233.810506538
233.810510763
233.810524488
233.810557450
233.810633900
233.810641400
233.810713175
233.810723050
233.810727488
233.810764987
233.810775175
233.810775425
233.810777912
233.810787438
233.810794612
233.810807563
233.810808587
233.810809525
233.810822225
233.810825712
233.810829337
233.810849437
233.810883925
233.810887250
233.810892900
233.810893563
233.810932050
233.810938187
233.810946013
233.810946737
233.810947875
233.810948925
233.810952037
233.810957550
233.810970338
233.810989025
233.810989125
233.811017612
233.811024288
233.811036300
233.811054612
233.811063575
233.811075025
233.811100713
233.811127875
233.811136125
233.811139625
233.811150137
233.811152225
233.811154687
233.811163675
233.811170675
233.811178337
233.811186088
233.811186575
233.811201225
233.811210888
233.811213788
233.811237887
233.811246975
233.811253475
233.811258038
233.811258325
233.811310437
233.811312075
233.811313612
233.811314950
233.811316550
233.811317513
233.811318887
233.811327450
233.811329925
233.811331700
233.811336150
233.811336412
233.811348750
233.811362237
233.811372538
233.811374500
233.811379937
233.811606912
233.811615875
233.811686363
233.811772313
233.811801600
233.811811087
233.811817150
233.811817738
233.811833512
233.811833625
233.811836100
233.811920413
233.811920537
233.811934450
233.811946250
233.811946587
233.811952813
233.811980975
233.811981300
233.811998075
233.811998462
233.812004025
233.812009775
233.812014138
233.812118550
233.812119588
233.812139812
233.812148288
233.812159200
233.812167638
233.812171963
233.812185787
233.812214900
233.812220787
233.812223537
233.812226650
233.812238525
233.812259025
233.812312088
233.812411925
233.812451625
233.812459588
233.812464325
233.812466725
233.812474075
233.812496288
233.812544350
233.812578688
233.812578850
233.812623700
233.812655562
233.812698362
233.812730175
233.812761137
233.812767800
233.812774488
233.812789825
233.812803438
233.812804338
233.812898950
233.812899037
233.812928212
233.812969075
233.813013675
233.813062688
233.813075775
233.813187100
233.813268700
233.813318012
233.813319275
233.813320150
233.813332950
233.813352225
233.813355162
233.813371025
233.813425862
233.813431538
233.813443675
233.813491225
233.813533125
233.813537075
233.813568337
233.813609200
233.813679363
233.813680012
233.813705250
233.813772562
233.813780938
233.813786563
233.813805637
233.813820375
233.813831425
233.813837300
233.813900975
233.813915275
233.813926600
233.813926888
233.813928700
233.813940875
233.813944763
233.813976025
233.814007938
233.814016425
233.814029412
233.814063450
233.814065925
233.814075650
233.814079937
233.814105200
233.814197200
233.814252112
233.814257300
233.814295075
233.814364350
233.814442762
233.814458825
233.814484212
233.814504400
233.814508712
233.814515700
233.814524713
233.814577825
233.814616838
233.814655187
233.814756787
233.814797300
233.814876913
233.814881325
233.814984625
233.814998438
233.815022913
233.815036225
233.815061350
233.815065900
233.815081962
233.815136075
233.815176162
233.815180900
233.815193775
233.815202162
233.815245887
233.815289312
233.815291200
233.815298337
233.815392312
233.815491237
233.815531350
233.815533663
233.815602800
233.815625100
233.815654013
233.815655250
233.815707475
233.815714075
233.815750288
233.815750375
233.815799838
233.815818000
233.815843075
233.815854975
233.815867600
233.815952200
233.815957875
233.815995012
233.816069312
233.816102113
233.816114450
233.816180662
233.816186350
233.816220250
233.816266063
233.816344150
233.816355825
233.816378888
233.816391250
233.816410050
233.816433525
233.816438650
233.816450487
233.816466413
233.816469800
233.816543475
233.816544062
233.816556225
233.816568488
233.816586588
233.816588362
233.816634475
233.816731825
233.816744275
233.816757525
233.816785150
233.816902000
233.816921662
233.816962787
233.816985975
233.817050175
233.817218350
233.817246675
233.817247437
233.817285688
233.817351875
233.817435638
233.817435862
233.817546313
233.817661050
233.817663313
233.817739350
233.817784287
233.817814312
233.817845912
233.817871163
233.817881263
233.817925575
233.817960537
233.817962325
233.817965413
233.817976925
233.817995688
233.818011050
233.818030700
233.818048250
233.818063688
233.818085400
233.818102538
233.818118650
233.818180937
233.818544312
233.818576487
233.818592238
233.818636925
233.818730325
233.818801925
233.818817750
233.818846587
233.818851312
233.818874462
233.818909800
233.818948200
233.818980250
233.818993113
233.819066125
233.819165863
233.819167350
233.819365263
233.819382150
233.819382250
233.819509425
233.819551550
233.819552213
233.819574262
233.819578000
233.819589050
233.819657087
233.819703337
233.819731313
233.819770837
233.819821037
233.819822463
233.819847237
233.819952725
233.819987287
233.819991750
233.820000513
233.820008350
233.820100450
233.820127625
233.820188087
233.820216012
233.820264650
233.820290200
233.820624063
233.820652100
233.820701788
233.820746800
233.820863013
233.820915025
233.820934475
233.820950975
233.821094787
233.821123250
233.821152600
233.821165400
233.821261425
233.821278963
233.821287125
233.821341375
233.821349338
233.821400150
233.821437175
233.821510413
233.821524012
233.821560688
233.821685000
233.821728412
233.821805325
233.821849150
233.821887550
233.821890812
233.821948813
233.821950975
233.821958338
233.821988613
233.821989137
233.822025688
233.822064912
233.822232313
233.822241525
233.822241787
233.822258887
233.822260400
233.822383700
233.822397413
233.822432037
233.822508038
233.822512212
233.822517087
233.822529087
233.822623287
233.822630863
233.822685600
233.822690562
233.822714413
233.822779675
233.822779763
233.822816437
233.822816537
233.822836825
233.822837375
233.823004487
233.823013125
233.823049413
233.823056850
233.823081188
233.823102538
233.823295737
233.823461925
233.823474812
233.823498450
233.823537638
233.823546537
233.823591550
233.823665200
233.823682000
233.823743538
233.823812475
233.823817250
233.823858150
233.823889863
233.823946863
233.823949200
233.823974387
233.823993975
233.823999450
233.824001713
233.824008287
233.824062175
233.824115325
233.824130438
233.824136662
233.824137237
233.824213762
233.824214250
233.824217475
233.824262113
233.824318925
233.824385312
233.824459025
233.824538937
233.824582313
233.824684450
233.824705813
233.824836963
233.824987937
233.824997362
233.824997450
233.825000488
233.825031025
233.825092900
233.825098838
233.825144150
233.825204350
233.825208325
233.825321550
233.825370013
233.825371187
233.825385850
233.825408300
233.825432912
233.825434613
233.825448600
233.825450000
233.825480125
233.825518350
233.825623250
233.825623337
233.825624412
233.825627075
233.825651625
233.825660387
233.825661975
233.825776675
233.825907175
233.825953875
233.826007700
233.826008900
233.826008987
233.826040087
233.826120213
233.826181800
233.826196912
233.826238250
233.826287312
233.826288875
233.826302088
233.826341388
233.826354275
233.826366600
233.826405462
233.826439175
233.826443500
233.826449938
233.826544300
233.826673812
233.826692012
233.826715062
233.826794788
233.826798913
233.826851312
233.826864475
233.826870963
233.826942912
233.826959600
233.826981575
233.826996025
233.827114750
233.827128150
233.827180838
233.827208687
233.827312613
233.827316413
233.827324100
233.827327887
233.827370788
233.827372475
233.827372562
233.827381600
233.827390750
233.827391062
233.827401350
233.827430350
233.827464750
233.827500888
233.827530588
233.827623775
233.827690163
233.827693300
233.827694863
233.827788100
233.827816288
233.827916525
233.827924013
233.827931950
233.827956613
233.827974675
233.828030388
233.828042613
233.828063287
233.828063662
233.828180737
233.828200550
233.828303388
233.828309375
233.828384338
233.828466125
233.828485688
233.828526388
233.828582262
233.828608700
233.828639512
233.828647037
233.828684363
233.828686500
233.828731863
233.828755263
233.828777875
233.828828600
233.828884813
233.828921063
233.828954825
233.829034512
233.829053225
233.829076388
233.829090975
233.829091062
233.829131300
233.829166225
233.829166500
233.829208537
233.829271500
233.829274775
233.829274850
233.829335738
233.829349675
233.829349825
233.829458175
233.829479450
233.829513275
233.829543487
233.829584288
233.829615675
233.829631912
233.829663850
233.829674488
233.829727350
233.829764775
233.829774875
233.829800388
233.829836300
233.829899000
233.829977488
233.830021988
233.830107050
233.830108275
233.830145400
233.830175050
233.830238825
233.830258675
233.830321513
233.830374113
233.830538575
233.830581887
233.830590675
233.830591775
233.830605475
233.830622637
233.830627900
233.830634737
233.830673225
233.830755075
233.830788937
233.830794962
233.830828212
233.830892150
233.831003687
233.831043025
233.831065287
233.831081775
233.831098938
233.831102500
233.831121263
233.831154300
233.831168962
233.831178062
233.831178150
233.831182512
233.831241000
233.831481287
233.831484000
233.831514600
233.831519650
233.831530600
233.831580800
233.831596888
233.831602475
233.831777300
233.831786975
233.831831163
233.831867600
233.831943112
233.831951450
233.831980012
233.831981238
233.832043312
233.832129337
233.832190738
233.832222125
233.832355700
233.832376725
233.832434138
233.832453687
233.832481625
233.832489687
233.832523613
233.832611275
233.832643700
233.832660438
233.832672950
233.832681063
233.832706162
233.832804050
233.832863450
233.832875412
233.832914825
233.832936787
233.832945062
233.833003400
233.833005937
233.833066150
233.833095512
233.833121050
233.833147200
233.833171862
233.833242275
233.833283950
233.833284663
233.833303700
233.833304287
233.833315425
233.833337088
233.833342413
233.833417800
233.833417887
233.833431687
233.833456050
233.833515837
233.833528312
233.833561900
233.833610375
233.833612862
233.833626250
233.833648888
233.833653588
233.833657638
233.833671025
233.833672812
233.833693463
233.833693550
233.833750213
233.833766350
233.833834988
233.833846163
233.833888400
233.833905988
233.833910962
233.833969787
233.833978275
233.834090137
233.834103013
233.834148737
233.834172812
233.834200175
233.834232150
233.834243775
233.834290512
233.834293925
233.834313138
233.834366550
233.834397163
233.834401100
233.834461925
233.834473912
233.834490475
233.834623612
233.834648362
233.834675412
233.834694050
233.834724375
233.834741300
233.834750000
233.834821600
233.834870325
233.834957812
233.835043750
233.835099213
233.835110300
233.835132537
233.835143388
233.835152163
233.835156775
233.835185637
233.835205525
233.835224275
233.835242962
233.835293288
233.835312375
233.835315487
233.835315912
233.835330712
233.835377637
233.835388637
233.835420962
233.835479738
233.835508463
233.835525012
233.835531613
233.835538888
233.835599613
233.835630737
233.835632875
233.835634487
233.835711713
233.835717512
233.835817750
233.835854563
233.835865525
233.835940225
233.835947075
233.836005763
233.836022025
233.836046450
233.836064112
233.836070625
233.836076387
233.836222513
233.836227575
233.836260675
233.836281825
233.836314975
233.836358112
233.836371063
233.836372012
233.836384788
233.836395363
233.836415325
233.836487250
233.836523825
233.836559400
233.836651275
233.836668737
233.836688388
233.836694137
233.836738500
233.836784712
233.836807800
233.836974800
233.836985525
233.836985625
233.837013988
233.837152938
233.837154787
233.837231788
233.837270512
233.837324800
233.837334900
233.837375912
233.837393313
233.837599288
233.837600650
233.837638725
233.837696763
233.837713587
233.837721825
233.837733087
233.837753550
233.837770950
233.837780650
233.837817925
233.837820062
233.837827337
233.837880638
233.837888650
233.837932537
233.837937737
233.837949912
233.838007475
233.838014325
233.838038612
233.838067037
233.838089275
233.838197825
233.838237913
233.838347537
233.838414925
233.838428950
233.838438575
233.838463287
233.838513587
233.838549575
233.838582562
233.838728137
233.838785725
233.838840213
233.838887125
233.838897200
233.838898650
233.838930662
233.838932162
233.838968425
233.838976425
233.838977688
233.839003187
233.839011188
233.839061725
233.839103612
233.839140488
233.839147113
233.839175950
233.839188713
233.839210625
233.839220162
233.839239687
233.839241862
233.839302150
233.839320612
233.839328125
233.839433788
233.839606662
233.839668700
233.839761487
233.839770313
233.839795125
233.839845325
233.839897912
233.839976213
233.839978050
233.840009538
233.840033788
233.840094275
233.840094738
233.840190412
233.840231350
233.840233825
233.840355300
233.840362062
233.840419750
233.840465550
233.840509675
233.840510387
233.840544525
233.840649275
233.840659362
233.840682337
233.840696662
233.840753350
233.840788550
233.840810012
233.840905375
233.840923812
233.840937988
233.840968675
233.840999463
233.841016175
233.841031563
233.841032288
233.841121138
233.841125237
233.841177437
233.841202213
233.841216062
233.841224238
233.841338337
233.841354312
233.841388300
233.841455438
233.841546838
233.841549788
233.841602887
233.841692775
233.841738025
233.841826850
233.841850137
233.841904850
233.841922750
233.841947325
233.841956150
233.842005350
233.842127837
233.842129863
233.842142488
233.842175688
233.842186812
233.842187775
233.842206200
233.842219825
233.842219913
233.842227688
233.842233375
233.842264737
233.842279913
233.842320263
233.842336650
233.842349738
233.842435650
233.842451750
233.842569275
233.842696638
233.842728325
233.842815000
233.842902538
233.842924063
233.842931800
233.842933612
233.842936675
233.843005188
233.843014837
233.843045187
233.843068687
233.843114112
233.843129750
233.843157725
233.843184125
233.843206938
233.843215900
233.843241525
233.843244575
233.843251650
233.843391200
233.843401237
233.843408825
233.843433587
233.843506275
233.843567575
233.843587950
233.843653112
233.843667375
233.843670113
233.843692725
233.843719462
233.843729738
233.843731638
233.843749125
233.843822800
233.843841475
233.843938737
233.843976787
233.844107100
233.844127713
233.844153213
233.844174412
233.844287275
233.844291163
233.844293362
233.844294913
233.844309200
233.844360663
233.844365687
233.844390713
233.844394612
233.844408012
233.844531300
233.844608387
233.844768800
233.844868762
233.844894275
233.845037750
233.845049762
233.845084150
233.845086250
233.845088450
233.845138625
233.845198213
233.845314575
233.845316375
233.845371950
233.845373212
233.845434313
233.845504463
233.845512850
233.845547100
233.845598900
233.845610425
233.845624313
233.845785613
233.845858100
233.845859225
233.845861700
233.845916025
233.845916350
233.845949325
233.845990950
233.846013400
233.846014975
233.846091562
233.846091675
233.846100175
233.846170725
233.846304188
233.846367075
233.846374088
233.846390788
233.846405150
233.846564088
233.846619575
233.846703275
233.846722863
233.846758875
233.846872025
233.846883588
233.846898087
233.846990062
233.847002038
233.847107588
233.847112450
233.847112563
233.847144200
233.847167738
233.847169275
233.847247150
233.847254712
233.847270437
233.847317688
233.847442900
233.847539975
233.847543900
233.847545625
233.847557275
233.847591637
233.847593100
233.847628675
233.847654075
233.847708650
233.847709837
233.847748887
233.847751375
233.847758637
233.847781700
233.847782800
233.847808813
233.847905650
233.847930787
233.847955400
233.847965537
233.847968837
233.847985663
233.848010325
233.848064825
233.848068325
233.848128812
233.848134925
233.848145425
233.848164675
233.848188175
233.848274125
233.848316025
233.848321088
233.848328213
233.848338600
233.848342087
233.848360250
233.848443400
233.848459712
233.848472313
233.848478150
233.848479312
233.848509987
233.848531025
233.848541250
233.848609213
233.848666125
233.848790487
233.848852800
233.848852887
233.848914175
233.848914288
233.848941550
233.848942537
233.848964175
233.848970375
233.848997088
233.848997212
233.849024975
233.849026175
233.849199400
233.849216575
233.849298125
233.849312050
233.849375912
233.849411150
233.849453900
233.849455737
233.849468113
233.849485388
233.849485500
233.849502925
233.849570613
233.849625288
233.849644575
233.849668888
233.849775525
233.849789800
233.849793900
233.849873450
233.849877675
233.849904450
233.849917000
233.849928400
233.849964500
233.850028262
233.850061975
233.850102287
233.850103287
233.850128713
233.850153963
233.850217612
233.850218987
233.850226800
233.850337712
233.850367125
233.850387375
233.850440913
233.850527062
233.850531550
233.850557850
233.850562325
233.850629737
233.850643375
233.850660263
233.850667750
233.850685113
233.850691512
233.850747325
233.850797850
233.850801362
233.850819375
233.850822112
233.850833112
233.850837687
233.850881862
233.850898412
233.850933025
233.850943175
233.850971287
233.851018837
233.851086400
233.851086487
233.851091588
233.851111987
233.851112125
233.851120850
233.851136137
233.851147938
233.851162212
233.851197563
233.851197650
233.851226612
233.851260525
233.851282625
233.851304750
233.851332550
233.851368800
233.851424388
233.851466625
233.851469587
233.851507287
233.851530800
233.851543900
233.851634112
233.851665375
233.851718975
233.851765150
233.851787150
233.851889025
233.851890062
233.851903325
233.851993163
233.851993238
233.852081050
233.852186975
233.852244925
233.852250700
233.852253825
233.852259863
233.852266662
233.852302575
233.852370587
233.852471662
233.852482038
233.852489525
233.852495975
233.852553887
233.852563263
233.852613588
233.852664688
233.852673650
233.852717587
233.852719538
233.852789425
233.852793300
233.852888038
233.853003625
233.853027325
233.853051825
233.853106413
233.853151612
233.853185438
233.853192050
233.853237625
233.853269187
233.853297050
233.853337050
233.853356612
233.853373763
233.853400775
233.853499737
233.853555412
233.853569913
233.853635800
233.853635887
233.853735987
233.853751762
233.853772475
233.853823463
233.853869750
233.853901575
233.853902075
233.853978925
233.854095013
233.854140025
233.854166675
233.854259587
233.854304087
233.854334387
233.854356862
233.854448550
233.854507750
233.854516862
233.854644850
233.854702300
233.854714675
233.854737887
233.854745225
233.854781125
233.854786413
233.854822975
233.854849350
233.854877638
233.854979888
233.854992250
233.855068175
233.855112575
233.855118987
233.855138275
233.855147012
233.855234062
233.855273388
233.855296313
233.855316300
233.855332463
233.855399887
233.855418250
233.855419313
233.855421225
233.855458887
233.855463875
233.855470550
233.855597950
233.855640500
233.855643912
233.855660637
233.855815262
233.855845787
233.855890375
233.855910725
233.855910975
233.855929613
233.855946975
233.856018250
233.856067125
233.856092450
233.856121450
233.856150025
233.856168588
233.856173575
233.856202212
233.856248437
233.856291075
233.856318125
233.856378213
233.856384125
233.856424925
233.856512762
233.856602213
233.856610400
233.856670038
233.856690612
233.856690700
233.856692262
233.856698413
233.856715638
233.856738938
233.856771225
233.856774500
233.856823962
233.856845325
233.856855000
233.856931513
233.856942662
233.856950875
233.856983313
233.857019213
233.857043538
233.857075262
233.857077438
233.857091413
233.857113725
233.857165050
233.857165675
233.857168575
233.857187087
233.857199150
233.857224175
233.857238600
233.857251063
233.857275187
233.857288925
233.857340362
233.857341462
233.857449513
233.857490100
233.857532663
233.857549288
233.857553513
233.857554400
233.857559675
233.857590138
233.857631787
233.857667400
233.857695562
233.857749087
233.857766913
233.857814675
233.857846688
233.857868513
233.857944562
233.857949125
233.858029388
233.858088300
233.858091400
233.858091662
233.858152725
233.858181400
233.858235225
233.858253475
233.858276813
233.858316150
233.858349812
233.858398338
233.858419763
233.858434250
233.858445625
233.858445800
233.858450387
233.858452088
233.858456212
233.858506837
233.858508400
233.858516375
233.858516463
233.858516563
233.858518250
233.858537612
233.858614413
233.858673038
233.858688688
233.858690037
233.858703325
233.858754775
233.858837163
233.858858363
233.858860437
233.858894050
233.858913987
233.858942925
233.859010150
233.859023337
233.859095062
233.859152462
233.859154612
233.859266388
233.859277513
233.859377900
233.859403112
233.859421013
233.859427575
233.859428038
233.859489225
233.859588425
233.859645050
233.859653213
233.859703362
233.859799200
233.859806825
233.859853437
233.859881975
233.859926863
233.859958837
233.859968775
233.860080575
233.860099100
233.860127625
233.860144988
233.860147275
233.860204450
233.860269262
233.860275788
233.860312137
233.860363762
233.860366550
233.860377275
233.860400588
233.860441175
233.860465138
233.860518138
233.860525225
233.860560875
233.860571387
233.860582225
233.860582887
233.860584762
233.860612750
233.860641800
233.860648400
233.860652650
233.860665975
233.860710138
233.860711475
233.860715300
233.860724250
233.860748300
233.860772088
233.860809937
233.860821650
233.860959662
233.860984750
233.861006987
233.861160138
233.861180537
233.861197600
233.861229388
233.861318950
233.861359825
233.861408850
233.861412550
233.861449588
233.861465275
233.861554087
233.861555300
233.861630050
233.861646175
233.861654213
233.861654638
233.861681825
233.861696925
233.861706350
233.861715763
233.861746813
233.861759737
233.861789300
233.861790025
233.861809913
233.861834287
233.861859300
233.861873113
233.861874800
233.861977600
233.861979375
233.862034450
233.862060800
233.862066812
233.862102962
233.862115925
233.862162888
233.862179812
233.862263100
233.862343837
233.862392588
233.862481688
233.862524713
233.862545337
233.862545587
233.862567725
233.862615725
233.862625125
233.862642375
233.862783038
233.862787525
233.862800200
233.862822325
233.862860738
233.862927975
233.862989913
233.863001975
233.863012013
233.863021962
233.863031812
233.863064262
233.863128712
233.863170050
233.863268400
233.863276662
233.863287475
233.863304387
233.863361175
233.863393487
233.863427838
233.863479187
233.863512675
233.863692500
233.863713025
233.863751875
233.863831363
233.863899300
233.863899387
233.863899475
233.863999713
233.864027563
233.864067075
233.864125462
233.864195575
233.864210600
233.864216588
233.864244437
233.864267362
233.864288238
233.864297000
233.864317962
233.864328425
233.864342238
233.864362062
233.864401800
233.864406050
233.864479112
233.864513750
233.864553300
233.864598113
233.864601962
233.864630750
233.864641337
233.864652812
233.864657050
233.864684238
233.864768812
233.864863362
233.864887337
233.864898600
233.864901137
233.864925850
233.864937037
233.864958637
233.864996250
233.865007063
233.865012925
233.865021225
233.865022625
233.865056875
233.865074588
233.865085425
233.865171688
233.865207625
233.865230163
233.865334212
233.865354825
233.865430087
233.865465538
233.865482238
233.865523525
233.865551437
233.865583700
233.865600850
233.865656513
233.865735725
233.865863962
233.865868050
233.865896287
233.865908588
233.865923850
233.865950700
233.865950850
233.865992688
233.866045912
233.866098163
233.866138688
233.866172075
233.866207863
233.866361038
233.866369000
233.866408938
233.866429250
233.866434863
233.866436513
233.866484638
233.866498325
233.866512000
233.866594913
233.866678700
233.866679050
233.866696063
233.866732262
233.866740775
233.866769213
233.866771575
233.866773125
233.866773825
233.866802550
233.866802762
233.866827375
233.866835875
233.866894250
233.866898387
233.866900950
233.866902538
233.866902625
233.867022400
233.867044825
233.867046175
233.867063212
233.867145225
233.867147663
233.867174250
233.867176188
233.867207550
233.867220000
233.867227337
233.867237400
233.867250563
233.867329825
233.867354087
233.867398388
233.867409237
233.867413225
233.867485388
233.867496475
233.867525113
233.867525363
233.867553025
233.867558750
233.867568000
233.867586475
233.867637338
233.867659000
233.867660275
233.867673212
233.867787088
233.867820312
233.867834088
233.867834937
233.867850250
233.867862150
233.867909838
233.867934937
233.867959250
233.867962025
233.868033075
233.868050650
233.868232912
233.868239200
233.868240300
233.868267337
233.868368525
233.868368613
233.868390775
233.868482425
233.868552312
233.868557762
233.868572688
233.868657612
233.868658737
233.868680575
233.868698550
233.868822075
233.868865188
233.868871587
233.868892800
233.868932550
233.868941613
233.868942700
233.868948000
233.868962325
233.868976288
233.869067887
233.869110800
233.869130963
233.869134975
233.869153162
233.869153750
233.869170375
233.869227600
233.869229125
233.869259962
233.869302587
233.869322850
233.869346087
233.869373625
233.869399337
233.869437637
233.869494763
233.869495613
233.869587763
233.869621338
233.869664075
233.869688812
233.869736075
233.869741513
233.869756250
233.869776887
233.869778425
233.869807750
233.869886863
233.869904988
233.869928775
233.869975125
233.870024400
233.870068062
233.870175100
233.870198187
233.870261675
233.870288787
233.870329637
233.870332988
233.870350800
233.870410787
233.870427337
233.870438012
233.870445575
233.870495763
233.870533738
233.870534437
233.870539125
233.870658700
233.870723000
233.870756700
233.870757263
233.870835950
233.870839875
233.870860000
233.870865300
233.870868912
233.870883625
233.870899638
233.870915263
233.870956100
233.871015850
233.871043875
233.871181613
233.871192200
233.871268625
233.871275075
233.871282312
233.871285975
233.871291362
233.871323650
233.871324925
233.871332675
233.871346762
233.871357963
233.871374213
233.871400550
233.871415412
233.871433287
233.871460100
233.871461937
233.871479475
233.871538375
233.871538463
233.871541375
233.871543175
233.871549463
233.871578613
233.871619375
233.871653087
233.871668325
233.871719200
233.871732325
233.871737188
233.871754012
233.871757475
233.871778487
233.871824825
233.871867200
233.871873200
233.871878888
233.871899650
233.871916013
233.871936850
233.871940738
233.871968538
233.871982975
233.871988700
233.872004613
233.872009800
233.872012512
233.872021125
233.872053663
233.872112600
233.872125563
233.872185263
233.872188200
233.872188387
233.872204038
233.872209737
233.872227325
233.872249563
233.872250987
233.872252312
233.872267862
233.872281975
233.872309038
233.872319062
233.872353438
233.872355500
233.872368200
233.872379212
233.872393975
233.872444975
233.872451963
233.872456950
233.872481900
233.872490487
233.872496150
233.872506512
233.872508412
233.872514712
233.872515800
233.872528900
233.872532700
233.872541400
233.872541813
233.872569375
233.872584150
233.872585187
233.872769038
233.872776762
233.872885088
233.872972950
233.872994225
233.873012088
233.873025288
233.873048000
233.873075387
233.873090137
233.873166212
233.873239350
233.873265237
233.873287513
233.873299838
233.873366713
233.873378113
233.873492475
233.873512113
233.873512312
233.873514913
233.873523200
233.873539650
233.873562263
233.873574263
233.873585988
233.873589512
233.873630187
233.873630962
233.873659075
233.873694575
233.873707488
233.873713512
233.873754112
233.873754450
233.873792675
233.873829775
233.873876137
233.873910112
233.873927725
233.873936512
233.873946125
233.873962450
233.873973812
233.873996388
233.873997662
233.874027963
233.874047913
233.874049512
233.874114287
233.874166675
233.874167588
233.874193663
233.874308600
233.874343138
233.874393125
233.874395875
233.874408037
233.874488400
233.874524187
233.874528588
233.874536162
233.874562387
233.874569775
233.874584737
233.874584887
233.874584975
233.874590187
233.874634100
233.874638375
233.874656100
233.874663525
233.874675975
233.874676700
233.874717325
233.874745050
233.874745825
233.874771587
233.874788163
233.874817987
233.874887838
233.874887925
233.874920850
233.874922050
233.874922263
233.874941463
233.874946438
233.874977525
233.874998575
233.875049937
233.875050862
233.875051350
233.875063238
233.875064613
233.875064925
233.875065662
233.875148225
233.875181650
233.875189113
233.875227238
233.875245737
233.875332350
233.875401825
233.875407850
233.875441137
233.875484100
233.875517062
233.875527837
233.875538087
233.875552025
233.875558925
233.875605412
233.875607625
233.875650363
233.875660138
233.875678400
233.875722738
233.875730587
233.875731650
233.875736287
233.875779975
233.875844288
233.875895163
233.875912913
233.875991000
233.876002800
233.876008012
233.876014013
233.876014750
233.876074813
233.876119187
233.876124300
233.876124387
233.876132138
233.876160100
233.876180113
233.876193938
233.876309675
233.876337150
233.876375175
233.876411925
233.876434775
233.876449350
233.876456138
233.876463788
233.876471638
233.876484162
233.876586513
233.876634725
233.876659575
233.876666288
233.876666625
233.876672650
233.876708562
233.876753138
233.876795375
233.876821312
233.876850300
233.876872675
233.876882425
233.877005812
233.877033100
233.877038688
233.877057737
233.877058262
233.877066862
233.877075050
233.877085225
233.877101012
233.877103525
233.877103737
233.877104075
233.877140838
233.877150338
233.877153387
233.877194263
233.877269762
233.877286725
233.877288612
233.877367387
233.877367475
233.877367550
233.877441337
233.877498725
233.877509600
233.877509688
233.877583850
233.877604950
233.877616988
233.877642150
233.877675375
233.877684825
233.877694650
233.877697463
233.877702162
233.877711038
233.877721487
233.877721575
233.877746338
233.877776912
233.877780237
233.877856487
233.877858538
233.877916975
233.877925075
233.877928887
233.877931638
233.877952025
233.877962625
233.877988212
233.878000850
233.878007787
233.878022713
233.878024187
233.878074062
233.878078512
233.878079525
233.878092025
233.878122275
233.878167475
233.878178550
233.878200950
233.878207587
233.878212450
233.878222800
233.878226125
233.878271475
233.878285875
233.878286038
233.878286300
233.878288962
233.878290988
233.878296412
233.878310863
233.878318850
233.878343175
233.878351475
233.878352812
233.878359875
233.878376350
233.878377962
233.878380112
233.878394488
233.878428600
233.878465800
233.878476538
233.878478400
233.878483550
233.878518163
233.878518488
233.878534025
233.878537263
233.878549350
233.878563687
233.878563937
233.878609288
233.878609525
233.878613225
233.878618575
233.878623975
233.878634213
233.878650663
233.878713625
233.878728300
233.878733450
233.878741163
233.878744700
233.878767112
233.878792013
233.878792325
233.878809825
233.878812950
233.878816513
233.878820462
233.878829900
233.878851900
233.878853200
233.878862475
233.878866587
233.878866675
233.878877500
233.878906850
233.878909263
233.878914487
233.878925925
233.878927850
233.878928200
233.878933862
233.878939750
233.878948250
233.878951750
233.878959762
233.878964725
233.878981775
233.879017837
233.879024600
233.879024787
233.879028213
233.879040050
233.879051650
233.879071925
233.879090125
233.879150487
233.879231625
233.879234962
233.879252313
233.879287688
233.879292763
233.879295912
233.879308113
233.879330687
233.879332912
233.879382612
233.879397450
233.879419475
233.879474187
233.879502462
233.879504875
233.879625525
233.879667162
233.879667300
233.879739650
233.879742300
233.879755325
233.879785088
233.879808962
233.879835975
233.879837175
233.879848788
233.879896475
233.879927525
233.879937850
233.879971650
233.880209250
233.880212863
233.880221062
233.880260725
233.880323763
233.880337650
233.880338488
233.880360250
233.880408063
233.880411275
233.880432213
233.880446100
233.880484500
233.880485612
233.880512687
233.880578800
233.880600988
233.880607450
233.880624863
233.880645825
233.880668425
233.880762750
233.880814250
233.880845838
233.880852875
233.880856563
233.880865175
233.880866275
233.880961875
233.880967513
233.880968750
233.880971913
233.880985650
233.880994325
233.881008425
233.881028125
233.881037600
233.881040125
233.881053350
233.881074200
233.881076063
233.881101900
233.881138025
233.881147975
233.881157525
233.881159212
233.881176987
233.881212763
233.881215400
233.881219138
233.881224450
233.881255888
233.881257350
233.881257475
233.881278800
233.881303412
233.881310750
233.881316800
233.881323963
233.881343813
233.881345662
233.881355788
233.881365500
233.881425288
233.881457238
233.881491138
233.881501087
233.881540912
233.881541163
233.881581800
233.881647725
233.881671275
233.881671850
233.881674825
233.881726138
233.881768088
233.881780212
233.881784813
233.881838663
233.881951313
233.881966038
233.881970913
233.881986325
233.882002975
233.882025100
233.882025237
233.882056662
233.882057425
233.882105238
233.882111788
233.882114462
233.882134700
233.882138950
233.882176213
233.882188912
233.882210713
233.882219025
233.882226463
233.882228500
233.882230137
233.882268950
233.882271000
233.882296975
233.882301587
233.882329013
233.882336425
233.882356638
233.882400650
233.882419163
233.882419413
233.882440925
233.882449288
233.882457750
233.882462450
233.882477125
233.882501500
233.882511625
233.882522875
233.882540763
233.882541863
233.882556475
233.882557988
233.882570837
233.882603050
233.882609438
233.882641075
233.882645237
233.882654775
233.882655925
233.882686525
233.882691025
233.882696600
233.882719350
233.882740525
233.882754100
233.882877613
233.882958763
233.883017637
233.883022362
233.883166462
233.883225775
233.883227237
233.883275237
233.883340825
233.883384250
233.883401575
233.883417675
233.883439425
233.883473050
233.883489363
233.883494025
233.883507412
233.883513200
233.883528262
233.883544500
233.883577175
233.883586863
233.883588700
233.883602362
233.883603413
233.883624237
233.883665000
233.883679363
233.883681275
233.883681900
233.883725575
233.883735637
233.883742625
233.883771962
233.883783175
233.883793425
233.883810500
233.883811750
233.883817375
233.883819913
233.883820762
233.883855675
233.883856837
233.883857575
233.883875775
233.883895175
233.883909638
233.883922525
233.883925912
233.883947538
233.883987825
233.883994900
233.884005288
233.884032988
233.884033350
233.884035488
233.884067138
233.884087887
233.884121062
233.884167663
233.884195562
233.884227975
233.884243513
233.884245563
233.884255238
233.884262925
233.884264113
233.884313338
233.884392975
233.884415350
233.884463050
233.884463275
233.884464450
233.884539625
233.884568700
233.884607750
233.884610012
233.884614325
233.884656062
233.884665837
233.884675313
233.884726338
233.884726525
233.884734262
233.884758000
233.884807500
233.884815150
233.884823662
233.884838137
233.884838237
233.884846038
233.884856550
233.884875375
233.884891363
233.884891850
233.884901912
233.884911950
233.884920612
233.884925863
233.884940412
233.884958200
233.884962825
233.884976688
233.884979900
233.884986562
233.884990738
233.884996175
233.884996263
233.885016888
233.885028388
233.885048738
233.885049450
233.885052625
233.885059162
233.885102012
233.885103450
233.885103625
233.885108075
233.885112212
233.885114463
233.885129050
233.885140038
233.885144025
233.885144537
233.885151138
233.885151400
233.885191850
233.885203638
233.885217587
233.885217737
233.885219288
233.885231925
233.885242475
233.885243450
233.885257525
233.885283750
233.885300737
233.885310312
233.885382425
233.885479662
233.885479750
233.885499113
233.885511713
233.885537375
233.885539250
233.885552500
233.885558487
233.885584750
233.885585575
233.885614662
233.885633213
233.885643950
233.885649325
233.885664762
233.885669450
233.885672050
233.885705088
233.885716050
233.885731725
233.885735300
233.885737487
233.885746912
233.885753712
233.885766037
233.885771550
233.885779450
233.885786688
233.885793562
233.885802138
233.885804512
233.885847525
233.885859375
233.885899413
233.885909663
233.885919975
233.885924800
233.885925825
233.885925988
233.885941925
233.885955263
233.885956725
233.886089812
233.886097412
233.886103638
233.886113675
233.886118275
233.886133712
233.886185863
233.886191900
233.886219625
233.886223737
233.886233013
233.886243100
233.886273888
233.886305612
233.886307250
233.886308638
233.886309638
233.886315838
233.886319800
233.886341200
233.886399837
233.886403487
233.886450775
233.886456613
233.886459213
233.886471237
233.886474050
233.886492575
233.886495625
233.886503138
233.886515800
233.886569437
233.886573438
233.886574750
233.886630938
233.886633900
233.886638725
233.886652613
233.886663013
233.886665950
233.886695538
233.886713912
233.886730500
233.886730600
233.886732075
233.886749800
233.886793750
233.886821800
233.886846675
233.886851150
233.886877688
233.886878862
233.886957413
233.886963175
233.886972900
233.886977300
233.886979712
233.886980387
233.886984025
233.887004750
233.887032637
233.887063375
233.887094050
233.887112475
233.887116663
233.887119388
233.887128400
233.887142687
233.887142775
233.887149475
233.887201087
233.887212688
233.887244538
233.887296437
233.887337962
233.887341013
233.887357200
233.887372787
233.887456075
233.887458200
233.887459337
233.887461550
233.887480675
233.887488063
233.887490600
233.887500475
233.887500563
233.887556687
233.887558888
233.887568762
233.887570313
233.887573925
233.887615087
233.887647488
233.887649875
233.887651250
233.887653700
233.887653875
233.887684863
233.887701075
233.887702138
233.887711450
233.887760075
233.887766212
233.887766300
233.887767250
233.887770813
233.887775450
233.887835900
233.887854625
233.887923913
233.887935113
233.887936600
233.887948850
233.887963450
233.887998262
233.888001763
233.888024625
233.888024712
233.888040937
233.888120012
233.888140475
233.888150925
233.888155950
233.888157638
233.888158875
233.888195500
233.888213600
233.888253150
233.888253225
233.888267813
233.888280138
233.888329000
233.888336550
233.888343088
233.888354862
233.888393625
233.888411300
233.888429375
233.888435913
233.888497712
233.888569450
233.888578112
233.888585688
233.888585775
233.888592537
233.888634725
233.888644775
233.888659475
233.888659625
233.888661163
233.888693075
233.888709788
233.888710775
233.888711025
233.888723150
233.888730737
233.888770537
233.888838338
233.888840738
233.888849537
233.888858875
233.888881838
233.888888250
233.888898700
233.888906950
233.888907413
233.888908837
233.888924950
233.888931675
233.888937838
233.888938150
233.888942975
233.888945113
233.888952937
233.888971812
233.889017712
233.889036963
233.889043600
233.889044425
233.889074163
233.889076738
233.889104100
233.889108813
233.889158675
233.889184375
233.889202850
233.889214563
233.889221950
233.889233600
233.889272463
233.889272550
233.889273562
233.889287375
233.889310075
233.889310250
233.889326788
233.889330750
233.889356850
233.889369800
233.889378588
233.889386013
233.889409350
233.889466975
233.889509288
233.889525187
233.889531975
233.889549037
233.889555875
233.889567913
233.889590600
233.889590688
233.889592350
233.889645600
233.889651463
233.889667300
233.889667375
233.889678700
233.889685037
233.889687325
233.889706762
233.889712600
233.889720662
233.889729475
233.889731875
233.889733312
233.889737700
233.889751625
233.889758887
233.889761437
233.889771163
233.889805150
233.889831787
233.889832650
233.889833813
233.889834350
233.889855925
233.889856463
233.889857150
233.889868613
233.889878337
233.889888675
233.889889412
233.889940450
233.889943225
233.889981475
233.890017875
233.890068988
233.890076050
233.890116550
233.890253725
233.890263750
233.890264387
233.890269563
233.890302338
233.890316425
233.890326988
233.890331087
233.890394175
233.890440500
233.890455850
233.890545788
233.890579513
233.890579900
233.890599987
233.890620325
233.890639225
233.890657200
233.890706062
233.890761438
233.890766762
233.890775787
233.890859475
233.890868662
233.890870100
233.890928038
233.890930225
233.890941037
233.891012675
233.891038450
233.891077450
233.891134250
233.891148762
233.891215463
233.891256325
233.891257400
233.891257875
233.891258175
233.891324237
233.891337437
233.891358050
233.891362900
233.891379763
233.891417037
233.891451663
233.891454425
233.891459513
233.891479713
233.891549250
233.891637662
233.891642088
233.891657000
233.891657113
233.891668237
233.891698338
233.891710275
233.891710787
233.891714075
233.891715763
233.891729225
233.891780475
233.891794400
233.891799287
233.891823837
233.891867425
233.891900225
233.891900500
233.891963587
233.891969000
233.891979900
233.891991687
233.891992675
233.892081338
233.892090712
233.892134875
233.892147625
233.892158550
233.892179537
233.892199087
233.892229500
233.892230250
233.892250012
233.892271375
233.892326712
233.892364425
233.892378587
233.892401713
233.892409663
233.892447288
233.892495350
233.892517887
233.892574850
233.892640200
233.892653525
233.892690075
233.892704762
233.892804187
233.892819838
233.892851388
233.892855200
233.892869212
233.892941662
233.892948612
233.892952363
233.892959687
233.893050388
233.893092112
233.893092238
233.893112462
233.893114425
233.893126525
233.893139900
233.893147250
233.893197225
233.893229063
233.893234975
233.893278100
233.893329050
233.893346675
233.893346800
233.893372425
233.893378050
233.893439175
233.893439750
233.893474400
233.893509750
233.893509838
233.893516363
233.893576163
233.893617638
233.893676600
233.893735025
233.893768738
233.893827813
233.893851738
233.893963538
233.893974563
233.893999625
233.894022837
233.894073875
233.894084075
233.894162838
233.894166775
233.894181950
233.894182788
233.894182875
233.894213762
233.894277325
233.894338737
233.894342875
233.894344988
233.894408013
233.894424713
233.894430700
233.894431500
233.894442887
233.894487088
233.894523537
233.894559738
233.894598013
233.894606050
233.894642900
233.894705888
233.894883988
233.894898075
233.894901775
233.894905137
233.894966975
233.894975687
233.894976175
233.895035463
233.895050062
233.895086212
233.895132200
233.895136438
233.895178925
233.895226600
233.895270012
233.895273925
233.895316225
233.895335287
233.895348325
233.895362662
233.895406038
233.895431850
233.895447900
233.895472563
233.895481425
233.895499763
233.895509300
233.895528600
233.895556613
233.895617787
233.895622525
233.895684638
233.895694287
233.895696163
233.895699925
233.895703050
233.895711613
233.895729750
233.895740125
233.895745188
233.895776150
233.895817513
233.895827425
233.895871500
233.895875450
233.895902275
233.895910400
233.895929338
233.895970575
233.895973363
233.895976262
233.895977512
233.895984600
233.896047225
233.896057850
233.896075462
233.896116925
233.896136375
233.896139900
233.896143225
233.896162125
233.896176188
233.896176850
233.896179400
233.896184275
233.896185213
233.896187625
233.896216875
233.896248225
233.896293725
233.896302725
233.896303738
233.896305813
233.896315525
233.896338262
233.896414387
233.896420625
233.896422812
233.896483300
233.896506975
233.896515362
233.896516187
233.896598788
233.896599138
233.896634812
233.896645225
233.896651975
233.896660825
233.896668463
233.896701300
233.896703975
233.896704350
233.896791525
233.896807525
233.896847538
233.896878537
233.896918212
233.896930150
233.896936800
233.896951438
233.897069488
233.897113262
233.897143412
233.897171225
233.897187750
233.897193112
233.897228963
233.897240788
233.897240875
233.897318450
233.897325838
233.897360238
233.897360500
233.897360900
233.897385500
233.897439137
233.897439687
233.897461625
233.897493562
233.897496813
233.897503025
233.897512000
233.897514013
233.897523850
233.897524125
233.897539838
233.897569087
233.897601875
233.897605475
233.897660575
233.897710187
233.897713425
233.897735000
233.897740163
233.897767587
233.897782262
233.897798612
233.897813287
233.897825063
233.897854738
233.897865725
233.897883938
233.897938213
233.897997713
233.898033312
233.898035687
233.898039713
233.898040262
233.898060800
233.898125563
233.898195600
233.898216225
233.898217963
233.898244863
233.898274687
233.898275350
233.898297750
233.898355313
233.898388750
233.898474350
233.898519125
233.898537625
233.898587263
233.898632475
233.898659512
233.898694325
233.898774825
233.898799750
233.898804388
233.898804500
233.898848175
233.898864025
233.898879488
233.898934000
233.898948787
233.898985050
233.899138300
233.899168113
233.899231075
233.899236050
233.899380463
233.899412313
233.899442350
233.899531113
233.899542225
233.899543175
233.899570525
233.899578450
233.899582050
233.899598725
233.899613400
233.899613500
233.899619662
233.899636775
233.899680088
233.899685387
233.899687425
233.899757925
233.899780563
233.899815988
233.899821700
233.899822425
233.899829050
233.899841087
233.899849275
233.899869387
233.899874587
233.899887038
233.899910000
233.899937800
233.899982287
233.899990863
233.900038188
233.900046025
233.900051050
233.900096913
233.900110813
233.900177750
233.900178400
233.900198937
233.900200087
233.900202713
233.900216950
233.900221900
233.900263188
233.900277988
233.900286238
233.900294225
233.900304075
233.900382512
233.900428087
233.900431350
233.900454550
233.900469787
233.900499500
233.900540987
233.900576912
233.900612738
233.900663963
233.900738512
233.900774988
233.900793650
233.900835038
233.900836375
233.900847875
233.900851112
233.900921400
233.900936013
233.900953250
233.900997687
233.901024213
233.901024337
233.901049487
233.901050775
233.901084188
233.901127050
233.901173325
233.901186287
233.901237963
233.901256913
233.901277887
233.901313587
233.901352337
233.901441800
233.901506937
233.901598512
233.901616625
233.901749150
233.901809912
233.901835963
233.901861525
233.901908588
233.902024087
233.902099000
233.902110725
233.902112687
233.902166625
233.902181275
233.902192900
233.902227837
233.902271963
233.902319275
233.902339275
233.902520437
233.902536363
233.902597537
233.902621087
233.902755388
233.902783438
233.902787862
233.902922588
233.902957388
233.902987088
233.903019875
233.903094000
233.903106313
233.903167975
233.903238238
233.903328738
233.903331600
233.903378213
233.903556200
233.903562862
233.903594737
233.903630225
233.903644600
233.903689138
233.903690425
233.903697537
233.903749825
233.903755388
233.903784312
233.903831375
233.903846262
233.903859313
233.903947037
233.903990513
233.904019337
233.904022613
233.904082388
233.904084400
233.904085687
233.904109350
233.904130075
233.904202637
233.904204100
233.904204425
233.904216488
233.904248650
233.904253350
233.904365775
233.904365975
233.904367050
233.904369875
233.904374362
233.904396488
233.904435125
233.904479113
233.904503725
233.904656612
233.904663413
233.904672575
233.904707788
233.904749175
233.904785525
233.904792300
233.904797700
233.904818225
233.904822025
233.904823838
233.904839388
233.904841925
233.904885600
233.904930775
233.904985525
233.905018038
233.905065487
233.905106350
233.905113712
233.905189188
233.905290512
233.905297138
233.905317188
233.905325900
233.905383237
233.905434975
233.905441137
233.905441637
233.905457125
233.905468063
233.905474250
233.905496925
233.905497062
233.905544150
233.905680338
233.905696087
233.905743700
233.905775062
233.905801100
233.905839187
233.905849075
233.906008512
233.906038913
233.906091312
233.906128300
233.906140700
233.906143075
233.906154463
233.906176287
233.906194600
233.906195088
233.906304400
233.906323713
233.906324375
233.906325275
233.906327050
233.906370950
233.906385175
233.906385625
233.906456625
233.906470525
233.906503650
233.906532588
233.906648225
233.906710438
233.906733325
233.906756725
233.906830488
233.906919163
233.906989863
233.906990412
233.907073787
233.907115887
233.907154350
233.907168437
233.907179550
233.907201825
233.907201912
233.907243500
233.907252737
233.907270012
233.907318550
233.907319688
233.907341613
233.907358063
233.907367712
233.907369687
233.907373375
233.907397137
233.907456062
233.907475100
233.907497312
233.907520450
233.907546237
233.907557975
233.907563525
233.907563925
233.907668425
233.907678263
233.907685625
233.907712538
233.907809025
233.907822000
233.907828200
233.907907725
233.907908313
233.907932775
233.907946000
233.907954775
233.908099500
233.908141812
233.908142800
233.908155525
233.908156962
233.908195725
233.908207113
233.908215888
233.908218975
233.908241950
233.908280050
233.908340275
233.908349063
233.908417575
233.908525200
233.908561075
233.908582112
233.908791262
233.908833563
233.909069025
233.909071625
233.909170313
233.909217150
233.909230412
233.909307775
233.909368725
233.909368962
233.909383650
233.909384125
233.909460675
233.909460950
233.909490050
233.909495838
233.909535188
233.909649275
233.909660662
233.909669075
233.909670312
233.909743937
233.909751125
233.909765300
233.909786625
233.909852200
233.909859250
233.909867150
233.909907162
233.909963837
233.909991800
233.910001900
233.910039025
233.910067325
233.910180675
233.910288363
233.910291288
233.910297912
233.910329037
233.910345213
233.910373850
233.910400313
233.910410963
233.910476587
233.910522012
233.910557675
233.910583863
233.910684487
233.910715500
233.910757725
233.910780325
233.910788000
233.910800450
233.910838750
233.910839500
233.910840100
233.910848950
233.910856075
233.910866663
233.910886225
233.910892950
233.910909013
233.910916638
233.910916738
233.910997113
233.911029900
233.911073437
233.911112600
233.911129313
233.911133725
233.911142038
233.911150000
233.911184088
233.911191487
233.911194200
233.911204462
233.911231400
233.911271625
233.911290600
233.911298388
233.911301563
233.911341525
233.911374225
233.911401400
233.911429975
233.911465025
233.911488675
233.911504312
233.911600275
233.911603388
233.911634112
233.911640863
233.911667537
233.911670563
233.911672325
233.911694987
233.911763100
233.911790312
233.911806825
233.911837063
233.911865087
233.911870413
233.911874837
233.911905687
233.911952200
233.912069575
233.912073125
233.912091625
233.912093850
233.912095925
233.912096200
233.912097537
233.912105537
233.912119875
233.912123187
233.912150475
233.912160613
233.912166325
233.912187988
233.912204662
233.912226487
233.912237613
233.912250588
233.912258837
233.912268512
233.912287375
233.912328400
233.912339213
233.912354563
233.912417800
233.912439812
233.912449463
233.912474425
233.912558875
233.912574350
233.912608475
233.912631550
233.912636075
233.912653975
233.912687812
233.912705612
233.912728625
233.912732963
233.912758475
233.912771450
233.912771600
233.912785687
233.912801800
233.912808762
233.912811425
233.912908537
233.912938975
233.912961787
233.912987362
233.912989388
233.912990650
233.912997388
233.912997475
233.913007525
233.913012375
233.913084712
233.913086675
233.913092763
233.913156800
233.913165975
233.913176625
233.913182512
233.913198913
233.913234900
233.913239237
233.913274912
233.913275000
233.913282700
233.913283775
233.913303125
233.913334088
233.913342787
233.913344025
233.913354438
233.913378125
233.913544737
233.913553225
233.913579625
233.913590688
233.913611700
233.913614000
233.913677775
233.913696063
233.913728500
233.913738238
233.913801113
233.913912262
233.913912687
233.913962150
233.913962450
233.913984075
233.914022800
233.914061113
233.914114800
233.914116188
233.914198513
233.914209225
233.914220300
233.914234950
233.914236725
233.914245013
233.914258675
233.914283987
233.914415700
233.914439988
233.914441375
233.914493000
233.914562950
233.914589775
233.914654625
233.914674238
233.914684325
233.914684550
233.914742700
233.914755087
233.914775263
233.914789888
233.914792087
233.914829425
233.914829988
233.914842238
233.914884487
233.914890225
233.914896938
233.914902100
233.914902638
233.914929887
233.914937100
233.914954887
233.914981587
233.914998938
233.915003125
233.915013413
233.915053088
233.915125425
233.915136687
233.915195700
233.915235925
233.915244637
233.915245800
233.915254825
233.915265987
233.915266062
233.915266200
233.915297213
233.915302237
233.915310900
233.915318138
233.915332562
233.915363125
233.915363213
233.915391775
233.915408638
233.915457300
233.915467512
233.915510225
233.915542563
233.915580388
233.915621925
233.915640712
233.915659587
233.915683225
233.915689262
233.915697188
233.915908263
233.915915788
233.915942712
233.915965013
233.915975763
233.915975850
233.915980488
233.916145150
233.916155263
233.916161575
233.916171925
233.916175138
233.916255737
233.916262700
233.916267788
233.916267900
233.916291950
233.916341638
233.916342450
233.916345275
233.916347575
233.916362537
233.916375138
233.916381650
233.916401350
233.916410875
233.916414800
233.916429312
233.916430488
233.916447100
233.916461513
233.916473637
233.916528513
233.916579925
233.916594950
233.916644975
233.916652113
233.916674462
233.916797450
233.916809387
233.916826238
233.916861038
233.916865875
233.916888412
233.916892275
233.916918388
233.916954438
233.916961175
233.916976662
233.917041725
233.917043425
233.917064737
233.917112838
233.917130625
233.917138612
233.917140588
233.917189600
233.917236700
233.917238775
233.917246300
233.917262150
233.917263488
233.917275175
233.917293375
233.917307450
233.917338475
233.917378700
233.917397225
233.917417737
233.917419962
233.917421050
233.917445012
233.917483875
233.917491612
233.917506087
233.917506675
233.917515363
233.917625488
233.917626762
233.917647950
233.917680200
233.917680638
233.917750725
233.917766675
233.917786113
233.917791212
233.917807925
233.917810575
233.917833263
233.917856962
233.917862100
233.917862213
233.917862425
233.917862912
233.917886762
233.917923350
233.917925312
233.917955175
233.917980150
233.917995700
233.917997650
233.917997738
233.918006700
233.918024375
233.918044850
233.918047538
233.918071462
233.918095000
233.918107500
233.918114100
233.918122963
233.918132813
233.918137712
233.918141025
233.918146138
233.918162163
233.918183475
233.918201275
233.918217013
233.918230725
233.918233825
233.918236325
233.918257150
233.918260800
233.918289275
233.918290950
233.918326762
233.918333600
233.918335125
233.918345088
233.918347400
233.918360350
233.918372438
233.918376325
233.918381412
233.918387275
233.918403250
233.918403725
233.918414575
233.918424300
233.918467625
233.918469337
233.918470925
233.918474113
233.918475812
233.918482950
233.918496887
233.918501400
233.918504625
233.918520863
233.918529925
233.918544387
233.918559088
233.918579875
233.918582612
233.918609175
233.918640363
233.918655263
233.918662625
233.918680825
233.918683450
233.918702500
233.918704537
233.918706037
233.918706325
233.918723100
233.918729000
233.918778538
233.918782075
233.918816387
233.918846725
233.918847162
233.918860488
233.918870062
233.918889662
233.918891338
233.918897675
233.918900175
233.918900500
233.918908300
233.918908388
233.918912050
233.918923788
233.918928500
233.918929925
233.918930813
233.918935350
233.918938663
233.918939663
233.918940013
233.918941088
233.918941200
233.918946812
233.918974888
233.918979900
233.918980438
233.918985112
233.919002425
233.919015188
233.919018937
233.919021650
233.919030612
233.919033250
233.919042962
233.919046487
233.919060575
233.919070012
233.919078675
233.919120600
233.919124000
233.919128175
233.919131850
233.919134450
233.919135563
233.919135650
233.919136025
233.919148912
233.919191900
233.919206175
233.919264400
233.919288775
233.919303463
233.919330775
233.919335088
233.919338000
233.919338425
233.919358713
233.919365088
233.919367725
233.919368137
233.919370238
233.919383775
233.919385237
233.919387350
233.919402125
233.919402800
233.919444575
233.919455075
233.919474750
233.919478863
233.919480625
233.919484950
233.919493262
233.919509750
233.919554713
233.919580688
233.919584362
233.919595463
233.919606862
233.919623100
233.919625688
233.919625763
233.919666200
233.919667725
233.919668288
233.919674550
233.919687900
233.919693375
233.919695450
233.919696125
233.919696213
233.919788063
233.919809063
233.919810687
233.919847463
233.919859538
233.919863825
233.919889825
233.919900650
233.919923238
233.919932850
233.920103012
233.920105038
233.920109812
233.920127075
233.920161288
233.920165275
233.920165363
233.920168712
233.920178588
233.920228963
233.920235163
233.920247500
233.920292525
233.920292612
233.920292700
233.920292787
233.920361100
233.920368325
233.920372313
233.920374337
233.920393275
233.920455250
233.920456088
233.920457487
233.920467438
233.920493000
233.920531112
233.920547613
233.920551937
233.920568575
233.920568850
233.920592875
233.920597837
233.920622125
233.920626800
233.920627712
233.920629362
233.920640225
233.920642425
233.920655613
233.920656038
233.920659675
233.920671850
233.920673100
233.920691237
233.920719663
233.920731450
233.920733300
233.920739688
233.920755575
233.920766037
233.920768713
233.920791250
233.920794375
233.920800750
233.920808300
233.920817688
233.920820375
233.920846525
233.920850350
233.920854537
233.920885600
233.920885838
233.920898112
233.920904825
233.920936863
233.920937475
233.920937987
233.920948325
233.920975650
233.920993388
233.920994038
233.921013525
233.921015937
233.921021013
233.921026925
233.921033913
233.921034462
233.921045350
233.921047300
233.921096750
233.921103287
233.921110725
233.921114063
233.921126575
233.921161687
233.921166875
233.921180875
233.921183512
233.921203075
233.921213275
233.921213825
233.921217875
233.921220987
233.921246513
233.921252638
233.921261138
233.921301263
233.921301725
233.921364250
233.921383300
233.921400750
233.921406512
233.921417988
233.921418612
233.921446838
233.921450338
233.921458525
233.921468837
233.921487700
233.921522437
233.921549188
233.921554625
233.921561113
233.921561200
233.921578063
233.921612075
233.921626562
233.921626863
233.921629413
233.921637688
233.921659925
233.921712100
233.921721612
233.921747363
233.921821400
233.921871412
233.921905662
233.921920975
233.921934350
233.921945238
233.921949700
233.921956612
233.921957250
233.921968212
233.921976275
233.921988188
233.921998025
233.922002850
233.922032863
233.922051325
233.922074837
233.922095350
233.922096463
233.922100350
233.922101000
233.922105413
233.922113287
233.922116125
233.922121662
233.922122513
233.922122950
233.922134513
233.922138600
233.922140950
233.922144600
233.922146125
233.922156050
233.922165600
233.922183975
233.922190062
233.922244625
233.922245162
233.922246987
233.922259775
233.922264087
233.922301288
233.922308000
233.922336387
233.922336675
233.922343262
233.922361588
233.922362738
233.922393288
233.922406950
233.922419900
233.922432463
233.922450400
233.922470950
233.922471038
233.922473362
233.922475862
233.922477600
233.922486888
233.922496438
233.922499250
233.922502200
233.922503250
233.922504788
233.922514463
233.922520263
233.922520350
233.922530900
233.922545837
233.922548363
233.922569587
233.922589775
233.922601963
233.922614613
233.922641875
233.922658912
233.922674350
233.922675988
233.922698575
233.922699862
233.922699988
233.922704025
233.922716538
233.922757238
233.922757338
233.922766913
233.922772700
233.922780238
233.922814787
233.922816125
233.922819987
233.922827575
233.922833250
233.922833812
233.922834775
233.922837275
233.922879962
233.922892862
233.922922462
233.922924875
233.922925212
233.922929963
233.922948512
233.922954013
233.922957150
233.922964713
233.922976025
233.922981775
233.922988200
233.922989350
233.923007388
233.923024675
233.923030050
233.923048037
233.923054638
233.923059362
233.923107287
233.923108050
233.923119337
233.923148425
233.923150537
233.923151187
233.923152388
233.923154162
233.923155275
233.923158800
233.923190775
233.923217488
233.923221925
233.923225387
233.923225912
233.923230238
233.923249375
233.923249588
233.923249737
233.923250250
233.923250738
233.923288087
233.923305700
233.923313900
233.923320962
233.923332725
233.923338613
233.923343037
233.923343738
233.923379650
233.923391900
233.923392025
233.923393650
233.923396862
233.923399563
233.923412163
233.923417925
233.923418100
233.923418675
233.923440787
233.923444163
233.923457025
233.923482275
233.923482363
233.923491138
233.923495000
233.923497875
233.923506038
233.923512338
233.923522937
233.923524238
233.923526613
233.923533475
233.923540550
233.923542812
233.923545200
233.923549400
233.923583375
233.923613862
233.923613988
233.923622163
233.923624163
233.923625762
233.923648300
233.923665200
233.923728687
233.923773788
233.923775487
233.923802275
233.923823513
233.923924962
233.923989262
233.923991212
233.923991675
233.924023587
233.924027962
233.924047613
233.924062037
233.924089788
233.924092938
233.924093137
233.924113062
233.924119650
233.924119738
233.924122238
233.924122325
233.924124500
233.924124725
233.924133063
233.924138863
233.924159150
233.924166037
233.924166600
233.924188700
233.924216275
233.924237337
233.924241712
233.924253250
233.924255325
233.924263913
233.924265512
233.924266488
233.924266588
233.924267550
233.924267687
233.924267937
233.924279200
233.924279300
233.924279475
233.924287100
233.924304837
233.924306712
233.924312250
233.924335937
233.924341062
233.924341275
233.924341363
233.924341525
233.924346888
233.924351662
233.924355862
233.924362263
233.924369488
233.924377325
233.924395162
233.924408200
233.924409988
233.924418600
233.924418688
233.924444312
233.924451350
233.924455475
233.924457975
233.924473725
233.924479088
233.924480338
233.924482675
233.924587038
233.924592212
233.924592300
233.924594512
233.924598400
233.924598487
233.924604375
233.924604825
233.924605925
233.924609513
233.924610425
233.924663563
233.924703387
233.924765337
233.924785687
233.924890987
233.924893962
233.924894937
233.924907838
233.924908663
233.924930950
233.924936812
233.924942862
233.924943138
233.924948863
233.924951287
233.924952588
233.924952988
233.924953275
233.924967425
233.924975762
233.924981750
233.924981950
233.924984387
233.924986287
233.924995787
233.924998037
233.925010937
233.925012937
233.925013375
233.925013975
233.925015650
233.925025350
233.925027650
233.925034538
233.925043800
233.925051175
233.925052900
233.925054825
233.925066063
233.925068750
233.925071412
233.925073000
233.925077600
233.925081938
233.925116700
233.925125412
233.925126500
233.925143250
233.925144475
233.925166500
233.925175150
233.925175425
233.925175787
233.925176675
233.925177025
233.925178050
233.925179063
233.925320900
233.925326450
233.925336875
233.925342925
233.925344263
233.925344850
233.925345950
233.925348362
233.925348575
233.925348825
233.925373200
233.925373875
233.925376250
233.925386975
233.925390212
233.925390775
233.925391975
233.925398975
233.925401462
233.925406113
233.925407987
233.925408450
233.925410450
233.925410850
233.925412738
233.925422200
233.925427875
233.925439800
233.925443825
233.925447150
233.925448563
233.925452412
233.925453137
233.925454137
233.925455387
233.925456250
233.925456850
233.925458000
233.925460425
233.925491112
233.925494325
233.925500737
233.925501237
233.925503338
233.925503425
233.925504313
233.925506250
233.925510487
233.925531113
233.925534700
233.925541300
233.925554525
233.925558375
233.925559088
233.925586975
233.925598400
233.925612338
233.925623712
233.925624013
233.925628488
233.925630288
233.925651225
233.925674850
233.925684450
233.925685512
233.925690850
233.925692462
233.925692938
233.925701725
233.925731025
233.925732112
233.925741475
233.925744475
233.925751150
233.925751600
233.925752175
233.925752362
233.925758237
233.925758338
233.925774600
233.925778350
233.925788563
233.925808475
233.925809350
233.925818550
233.925820787
233.925827588
233.925828537
233.925835400
233.925846975
233.925865088
233.925876862
233.925883175
233.925883438
233.925888500
233.925892700
233.925892900
233.925910138
233.925910738
233.925916000
233.925917475
233.925922662
233.925945388
233.925945488
233.925946138
233.925947337
233.925952537
233.925954488
233.925954575
233.925962188
233.925962800
233.925968725
233.925970275
233.925977462
233.926037850
233.926052663
233.926059625
233.926116775
233.926136350
233.926151438
233.926164513
233.926277100
233.926295700
233.926306313
233.926311863
233.926320662
233.926324400
233.926330425
233.926334175
233.926334263
233.926336550
233.926370375
233.926373875
233.926384963
233.926396450
233.926419837
233.926421725
233.926429563
233.926430250
233.926468288
233.926471250
233.926473238
233.926488675
233.926489450
233.926501825
233.926510363
233.926513562
233.926519525
233.926550462
233.926558925
233.926579375
233.926586087
233.926600288
233.926602438
233.926605050
233.926606575
233.926607638
233.926608125
233.926608625
233.926609875
233.926613350
233.926630588
233.926641500
233.926641975
233.926648725
233.926650988
233.926659300
233.926673750
233.926674000
233.926678888
233.926681962
233.926688900
233.926690850
233.926691513
233.926704038
233.926778950
233.926792075
233.926812512
233.926822888
233.926832950
233.926839975
233.926842037
233.926859388
233.926871550
233.926873075
233.926892863
233.926927275
233.927009237
233.927024362
233.927026825
233.927043737
233.927048225
233.927078787
233.927093788
233.927105587
233.927121513
233.927146150
233.927163325
233.927175325
233.927183538
233.927207863
233.927272350
233.927347625
233.927379288
233.927385375
233.927397850
233.927418050
233.927430875
233.927462063
233.927463975
233.927568625
233.927568950
233.927572637
233.927581062
233.927585650
233.927597088
233.927597825
233.927601000
233.927614737
233.927628962
233.927636288
233.927659075
233.927695900
233.927742925
233.927865375
233.927959475
233.928088975
233.928090125
233.928109975
233.928130625
233.928160800
233.928219625
233.928313050
233.928344450
233.928344912
233.928369312
233.928369412
233.928415725
233.928422000
233.928423288
233.928488875
233.928511813
233.928530100
233.928561475
233.928587612
233.928593237
233.928669488
233.928694125
233.928716725
233.928795012
233.928852512
233.928859250
233.928861687
233.928895250
233.928916175
233.928930925
233.928980725
233.929041300
233.929041975
233.929078350
233.929113938
233.929132638
233.929139225
233.929146812
233.929156288
233.929156625
233.929172500
233.929176362
233.929215925
233.929277200
233.929291175
233.929379500
233.929406725
233.929537925
233.929631113
233.929660600
233.929691950
233.929705087
233.929767938
233.929772425
233.929786800
233.929791838
233.929840888
233.929960312
233.930094113
233.930144963
233.930165963
233.930180262
233.930186913
233.930250513
233.930273838
233.930325900
233.930357512
233.930370400
233.930386975
233.930468112
233.930475075
233.930478488
233.930503750
233.930577475
233.930577962
233.930580537
233.930585638
233.930641363
233.930654675
233.930698812
233.930711487
233.930724263
233.930739450
233.930779375
233.930780875
233.930812838
233.930823263
233.930823350
233.930885150
233.930936062
233.931018875
233.931100888
233.931101450
233.931104487
233.931119862
233.931131850
233.931145825
233.931154650
233.931170925
233.931185350
233.931204350
233.931205500
233.931244300
233.931296513
233.931300838
233.931329963
233.931331350
233.931332975
233.931333600
233.931349125
233.931373575
233.931373662
233.931398025
233.931408150
233.931461912
233.931473800
233.931493100
233.931493725
233.931527738
233.931584587
233.931609675
233.931616825
233.931632662
233.931647050
233.931719388
233.931900313
233.931997550
233.931998950
233.932140463
233.932342262
233.932375762
233.932377550
233.932379088
233.932402750
233.932403738
233.932541313
233.932559312
233.932574800
233.932594513
233.932652775
233.932656113
233.932671562
233.932696350
233.932711750
233.932816350
233.932831712
233.932835950
233.932844563
233.932893875
233.932901025
233.932905637
233.932911813
233.932946675
233.932947813
233.932969037
233.932981512
233.932987200
233.932988750
233.933040087
233.933051388
233.933105412
233.933121625
233.933127638
233.933163175
233.933189188
233.933248362
233.933257462
233.933285463
233.933297350
233.933318788
233.933424312
233.933446137
233.933505163
233.933553338
233.933580963
233.933582312
233.933584825
233.933601550
233.933610687
233.933612550
233.933614450
233.933633025
233.933654050
233.933688075
233.933698750
233.933701738
233.933714563
233.933726312
233.933759125
233.933782288
233.933869775
233.933875275
233.933881750
233.933926425
233.933958663
233.933959900
233.933961350
233.934003012
233.934018525
233.934021038
233.934061762
233.934104338
233.934186325
233.934186412
233.934266512
233.934273687
233.934381875
233.934393250
233.934395962
233.934425325
233.934428525
233.934460887
233.934481925
233.934510775
233.934570725
233.934589500
233.934638613
233.934639538
233.934686025
233.934708200
233.934721675
233.934742600
233.934743200
233.934773425
233.934852775
233.934856450
233.934880537
233.934899062
233.934901163
233.934903962
233.934940112
233.934957900
233.935081588
233.935095575
233.935129025
233.935152287
233.935152725
233.935152825
233.935158925
233.935194362
233.935215212
233.935325800
233.935428513
233.935524213
233.935527875
233.935534150
233.935541263
233.935551025
233.935586900
233.935661563
233.935667312
233.935684750
233.935686213
233.935686863
233.935727750
233.935740200
233.935789475
233.935839150
233.935846825
233.935958537
233.935979688
233.936026300
233.936110600
233.936129275
233.936157487
233.936205637
233.936248938
233.936304788
233.936361075
233.936402650
233.936408338
233.936414150
233.936484312
233.936495025
233.936499413
233.936514875
233.936528963
233.936547563
233.936574337
233.936588237
233.936622637
233.936623062
233.936625575
233.936626350
233.936633750
233.936654875
233.936657013
233.936666337
233.936671300
233.936695525
233.936740525
233.936753288
233.936822412
233.936863925
233.936911138
233.936939037
233.936943262
233.936966912
233.936967987
233.937001713
233.937015575
233.937076762
233.937105000
233.937107225
233.937128013
233.937145675
233.937188850
233.937240225
233.937274538
233.937285975
233.937325762
233.937335625
233.937337400
233.937351987
233.937353050
233.937370163
233.937408387
233.937473563
233.937483525
233.937515787
233.937523212
233.937534137
233.937637875
233.937637962
233.937638037
233.937638125
233.937657950
233.937663650
233.937696037
233.937696375
233.937715600
233.937749513
233.937761150
233.937796488
233.937814712
233.937831037
233.937838838
233.937869100
233.937871912
233.937916613
233.937964312
233.937981650
233.938022775
233.938064037
233.938089375
233.938118500
233.938166750
233.938166838
233.938214750
233.938218237
233.938247338
233.938249000
233.938292913
233.938346537
233.938358175
233.938397288
233.938457300
233.938462775
233.938468962
233.938487325
233.938574913
233.938603350
233.938625675
233.938635775
233.938642138
233.938665463
233.938691925
233.938703188
233.938798588
233.938804737
233.938915925
233.939030550
233.939046988
233.939055137
233.939068163
233.939097500
233.939129950
233.939146125
233.939183213
233.939189975
233.939207038
233.939211850
233.939232662
233.939232750
233.939233062
233.939257913
233.939258000
233.939275375
233.939318488
233.939332425
233.939335088
233.939386325
233.939394975
233.939525162
233.939531587
233.939532388
233.939592525
233.939593350
233.939593475
233.939617663
233.939620238
233.939726975
233.939737063
233.939824025
233.939839300
233.939888250
233.939977413
233.940042562
233.940065137
233.940070575
233.940154812
233.940197837
233.940224613
233.940247700
233.940254987
233.940317413
233.940321725
233.940327875
233.940347938
233.940348062
233.940386437
233.940413688
233.940432638
233.940565275
233.940630750
233.940635025
233.940635225
233.940640338
233.940702100
233.940713675
233.940727325
233.940788700
233.940833325
233.940905063
233.940965837
233.941012538
233.941085175
233.941098700
233.941157887
233.941169375
233.941202550
233.941209663
233.941229300
233.941240563
233.941281763
233.941332675
233.941346538
233.941372588
233.941372850
233.941456862
233.941467450
233.941488563
233.941489025
233.941588663
233.941614037
233.941629275
233.941629625
233.941821662
233.941829500
233.941842837
233.941908825
233.942002812
233.942065450
233.942067025
233.942079900
233.942093212
233.942206050
233.942217025
233.942292275
233.942308650
233.942335200
233.942357413
233.942467838
233.942495888
233.942503650
233.942503925
233.942521450
233.942644450
233.942701625
233.942743162
233.942764775
233.942777737
233.942805787
233.942926588
233.942970975
233.943072650
233.943180912
233.943215250
233.943260337
233.943266100
233.943271963
233.943274863
233.943294087
233.943359200
233.943379037
233.943394888
233.943532300
233.943572663
233.943623075
233.943647737
233.943668900
233.943707275
233.943745662
233.943766825
233.943767300
233.943769475
233.943820225
233.943847513
233.943860600
233.943861775
233.943862312
233.943862400
233.943903550
233.943934275
233.943939600
233.943959175
233.943994487
233.944001213
233.944042675
233.944066937
233.944097775
233.944159275
233.944321675
233.944337787
233.944422387
233.944424775
233.944454737
233.944468137
233.944471413
233.944525725
233.944589950
233.944591725
233.944608713
233.944621675
233.944636700
233.944655262
233.944662838
233.944700050
233.944716100
233.944727363
233.944766512
233.944780950
233.944782087
233.944789450
233.944799500
233.944805375
233.944832187
233.944867325
233.944888163
233.944893363
233.944900937
233.944959388
233.944960038
233.945019550
233.945060362
233.945075087
233.945081963
233.945090525
233.945096225
233.945098800
233.945118675
233.945118788
233.945118875
233.945119138
233.945131475
233.945192750
233.945287225
233.945295413
233.945382550
233.945402288
233.945443912
233.945461712
233.945469850
233.945506600
233.945514288
233.945517712
233.945766025
233.945797688
233.945870713
233.945943050
233.946018250
233.946039650
233.946095850
233.946107650
233.946111987
233.946179350
233.946206975
233.946280312
233.946362163
233.946375850
233.946396437
233.946492587
233.946524538
233.946536788
233.946648788
233.946714000
233.946780913
233.946820225
233.946821263
233.946931562
233.946949275
233.947011587
233.947072950
233.947127575
233.947131175
233.947147938
233.947160438
233.947186300
233.947190825
233.947200975
233.947265325
233.947273787
233.947301587
233.947326562
233.947394887
233.947405113
233.947471900
233.947481925
233.947511287
233.947548463
233.947564288
233.947626437
233.947627075
233.947644300
233.947645738
233.947651375
233.947661563
233.947683687
233.947702025
233.947741337
233.947754038
233.947762337
233.947807525
233.947824113
233.947861813
233.947876050
233.947892438
233.947914575
233.947928700
233.947932012
233.947932138
233.947941475
233.948081500
233.948089863
233.948156937
233.948185913
233.948190700
233.948243512
233.948245475
233.948267650
233.948286537
233.948292075
233.948294875
233.948323088
233.948326412
233.948355475
233.948362500
233.948371087
233.948411013
233.948436100
233.948436200
233.948436275
233.948527625
233.948527988
233.948533413
233.948684862
233.948694625
233.948727838
233.948798912
233.948845038
233.948881575
233.949030362
233.949059475
233.949060062
233.949127263
233.949131413
233.949168375
233.949172100
233.949176350
233.949224000
233.949242588
233.949288550
233.949353712
233.949368650
233.949411688
233.949414638
233.949415213
233.949430912
233.949478650
233.949478775
233.949504262
233.949510500
233.949580013
233.949786913
233.949870662
233.949874338
233.949928838
233.949934025
233.949935300
233.949935450
233.949942037
233.950023037
233.950035538
233.950122212
233.950157875
233.950170550
233.950191012
233.950217600
233.950236138
233.950298087
233.950298213
233.950363725
233.950384200
233.950440313
233.950457100
233.950476812
233.950513737
233.950519512
233.950595212
233.950664738
233.950668700
233.950684513
233.950686838
233.950687125
233.950688813
233.950688900
233.950762212
233.950780475
233.950780737
233.950783887
233.950784500
233.950800475
233.950807650
233.950810600
233.950823700
233.950829887
233.950855012
233.950859525
233.950873212
233.950925612
233.950967875
233.951018150
233.951027412
233.951033550
233.951057475
233.951058550
233.951189775
233.951189987
233.951190163
233.951210725
233.951250725
233.951271838
233.951272875
233.951317125
233.951351988
233.951377825
233.951377950
233.951378863
233.951381275
233.951386575
233.951431450
233.951482863
233.951717950
233.951725400
233.951837500
233.951859450
233.951860937
233.951905800
233.951919175
233.951945188
233.951950963
233.951951725
233.951988575
233.951997575
233.952012200
233.952135800
233.952171750
233.952235312
233.952243475
233.952286138
233.952286988
233.952309550
233.952312400
233.952384725
233.952558075
233.952595325
233.952638587
233.952731962
233.952746437
233.952784225
233.952819700
233.952827662
233.952919150
233.952919425
233.952971525
233.952997400
233.953010950
233.953092700
233.953116612
233.953155187
233.953161725
233.953162875
233.953180637
233.953185475
233.953205100
233.953236438
233.953259688
233.953260113
233.953271550
233.953278925
233.953342637
233.953397100
233.953433238
233.953476325
233.953505487
233.953513888
233.953517412
233.953555625
233.953557187
233.953576338
233.953605638
233.953654025
233.953667188
233.953685963
233.953688613
233.953702500
233.953702725
233.953716437
233.953759112
233.953763325
233.953799013
233.953799562
233.953830737
233.953837400
233.953863162
233.953869350
233.953878625
233.953926725
233.953970438
233.953995513
233.953997262
233.954023613
233.954127537
233.954151125
233.954151287
233.954164462
233.954183487
233.954215575
233.954229600
233.954240913
233.954241413
233.954302238
233.954378950
233.954389700
233.954393500
233.954400025
233.954406138
233.954407200
233.954460863
233.954462700
233.954463500
233.954464575
233.954468200
233.954480287
233.954545575
233.954607025
233.954614350
233.954615175
233.954615462
233.954639750
233.954708412
233.954731275
233.954745887
233.954746162
233.954748312
233.954787275
233.954828875
233.954892250
233.954933425
233.954940525
233.954946400
233.954946987
233.954968750
233.954974925
233.954977988
233.955008100
233.955030612
233.955051188
233.955106550
233.955115650
233.955127337
233.955142988
233.955156287
233.955163525
233.955169725
233.955171925
233.955199287
233.955208212
233.955222187
233.955281925
233.955282025
233.955347750
233.955357238
233.955366525
233.955372987
233.955380675
233.955388375
233.955395963
233.955405650
233.955421850
233.955475475
233.955517512
233.955530575
233.955551587
233.955577350
233.955585400
233.955623525
233.955625475
233.955639388
233.955652888
233.955671500
233.955677200
233.955693037
233.955693862
233.955695437
233.955704600
233.955721337
233.955761663
233.955790725
233.955815775
233.955836550
233.955841525
233.955857638
233.955865675
233.955868925
233.955880888
233.955904850
233.955909712
233.955940037
233.956005788
233.956012525
233.956013788
233.956130300
233.956163662
233.956247287
233.956247375
233.956333387
233.956339963
233.956340350
233.956370513
233.956378425
233.956545812
233.956551875
233.956562775
233.956593962
233.956596375
233.956631850
233.956738688
233.956888950
233.956929650
233.956962625
233.956966362
233.957026937
233.957028275
233.957105300
233.957129325
233.957176825
233.957179212
233.957295950
233.957303500
233.957314588
233.957317462
233.957318450
233.957386700
233.957459875
233.957461962
233.957483163
233.957485075
233.957487875
233.957497838
233.957527325
233.957589825
233.957605425
233.957628125
233.957662513
233.957691150
233.957714937
233.957717938
233.957721537
233.957724650
233.957755325
233.957766875
233.957830325
233.957923150
233.957989850
233.957997188
233.958010838
233.958032838
233.958043562
233.958149238
233.958163000
233.958263187
233.958265138
233.958271938
233.958308825
233.958330375
233.958388100
233.958413113
233.958437188
233.958445662
233.958455200
233.958575925
233.958602412
233.958622575
233.958650575
233.958719887
233.958725675
233.958732312
233.958841987
233.958911088
233.958933675
233.958938413
233.959004763
233.959029087
233.959040587
233.959052287
233.959082925
233.959093238
233.959233262
233.959243087
233.959243225
233.959244225
233.959244650
233.959258500
233.959333663
233.959388687
233.959494075
233.959501525
233.959501638
233.959513025
233.959567875
233.959658425
233.959736675
233.959824387
233.959842675
233.959874050
233.959919762
233.959943187
233.959948612
233.959955737
233.959967325
233.960124800
233.960138038
233.960206113
233.960244663
233.960255537
233.960268675
233.960299875
233.960437425
233.960506388
233.960519225
233.960584650
233.960587125
233.960594950
233.960617988
233.960634825
233.960635175
233.960712363
233.960749775
233.960758375
233.960793275
233.960863800
233.960891062
233.960907088
233.960914613
233.960922850
233.960932388
233.960955525
233.960976837
233.960978388
233.961047713
233.961191425
233.961207688
233.961366113
233.961424962
233.961476162
233.961521125
233.961548413
233.961578375
233.961656312
233.961666638
233.961687025
233.961784488
233.961816163
233.961924925
233.961938812
233.962009325
233.962036612
233.962042113
233.962071625
233.962142850
233.962148750
233.962269362
233.962273100
233.962284900
233.962304037
233.962322250
233.962322513
233.962402487
233.962449325
233.962453713
233.962487225
233.962547412
233.962583962
233.962617675
233.962654762
233.962673125
233.962693100
233.962731100
233.962747475
233.962774275
233.962794162
233.962802937
233.962803138
233.962824713
233.962861300
233.962912037
233.962921338
233.963054763
233.963058287
233.963071950
233.963102625
233.963122275
233.963148313
233.963207162
233.963208038
233.963225112
233.963285775
233.963294187
233.963318112
233.963338387
233.963365412
233.963409463
233.963445350
233.963452888
233.963458450
233.963469863
233.963488775
233.963502237
233.963529413
233.963553175
233.963553975
233.963579100
233.963598287
233.963606462
233.963610100
233.963612225
233.963629738
233.963648837
233.963660837
233.963672412
233.963734600
233.963747837
233.963759538
233.963778375
233.963800200
233.963852550
233.963893150
233.963911250
233.963979438
233.964109963
233.964174313
233.964228537
233.964243487
233.964254075
233.964288912
233.964409425
233.964410337
233.964411700
233.964423238
233.964436950
233.964483375
233.964502463
233.964528025
233.964532287
233.964571725
233.964573137
233.964599588
233.964659087
233.964672837
233.964700450
233.964705025
233.964724588
233.964753475
233.964756763
233.964757075
233.964785150
233.964785250
233.964814663
233.964822700
233.964832250
233.964839400
233.964842188
233.964847313
233.964866387
233.964914975
233.964937637
233.964946737
233.964973825
233.964976650
233.964978650
233.964981375
233.964990750
233.965045662
233.965058562
233.965070025
233.965101875
233.965144463
233.965149113
233.965166038
233.965172225
233.965174600
233.965175100
233.965243287
233.965244675
233.965279262
233.965304312
233.965327712
233.965344575
233.965374300
233.965427325
233.965429075
233.965465625
233.965496838
233.965506950
233.965508038
233.965550638
233.965593512
233.965624300
233.965634338
233.965641625
233.965643350
233.965646350
233.965656763
233.965731900
233.965732000
233.965738325
233.965759000
233.965797912
233.965830412
233.965873337
233.965886100
233.965896475
233.965897638
233.965925300
233.965937625
233.965968125
233.965979963
233.966017875
233.966030100
233.966048050
233.966085350
233.966127400
233.966135888
233.966141750
233.966147225
233.966206663
233.966208425
233.966212112
233.966270187
233.966294312
233.966311687
233.966318637
233.966324612
233.966335300
233.966357837
233.966466375
233.966476312
233.966479650
233.966508675
233.966577387
233.966619888
233.966637500
233.966653337
233.966661362
233.966673175
233.966681312
233.966690487
233.966705550
233.966719825
233.966728088
233.966762725
233.966804950
233.966812162
233.966826750
233.966845375
233.966888600
233.966910750
233.966932612
233.966940675
233.966983575
233.966985437
233.967011100
233.967013363
233.967060675
233.967073387
233.967077700
233.967078150
233.967078238
233.967097375
233.967117887
233.967125675
233.967146888
233.967177988
233.967213262
233.967217138
233.967219637
233.967223400
233.967228938
233.967262812
233.967263325
233.967271650
233.967273863
233.967277100
233.967351012
233.967401887
233.967407837
233.967410637
233.967478613
233.967518900
233.967572900
233.967589162
233.967625363
233.967633713
233.967637250
233.967675187
233.967708300
233.967711162
233.967720738
233.967741088
233.967743525
233.967752150
233.967769900
233.967778613
233.967787287
233.967789700
233.967790313
233.967804562
233.967813100
233.967858138
233.967869587
233.967871312
233.967886775
233.967892887
233.967909637
233.967914625
233.967931325
233.967972637
233.968017975
233.968019225
233.968033612
233.968054050
233.968075000
233.968086025
233.968103475
233.968154588
233.968157013
233.968197087
233.968209987
233.968215262
233.968222088
233.968253375
233.968260750
233.968262550
233.968280563
233.968312775
233.968340300
233.968342875
233.968367700
233.968376062
233.968389237
233.968389562
233.968416262
233.968422538
233.968434775
233.968449175
233.968452563
233.968453587
233.968485713
233.968500250
233.968560900
233.968578987
233.968594212
233.968600113
233.968614675
233.968625675
233.968637475
233.968641050
233.968648650
233.968648775
233.968651650
233.968667075
233.968671712
233.968674350
233.968676500
233.968679400
233.968683688
233.968732750
233.968741250
233.968745575
233.968745650
233.968762537
233.968779337
233.968790625
233.968821663
233.968837875
233.968838613
233.968855225
233.968860388
233.968870350
233.968881087
233.968893388
233.968914450
233.968928887
233.968937275
233.968941412
233.968949687
233.968950788
233.968986650
233.968988862
233.968992063
233.969009325
233.969034637
233.969073888
233.969094437
233.969111988
233.969119938
233.969123300
233.969157750
233.969186475
233.969210325
233.969210412
233.969254388
233.969266113
233.969272588
233.969402200
233.969407550
233.969428900
233.969440175
233.969474588
233.969495550
233.969512087
233.969520338
233.969532437
233.969554937
233.969572062
233.969578750
233.969650288
233.969657750
233.969664100
233.969670463
233.969683100
233.969724262
233.969735837
233.969750288
233.969779037
233.969787887
233.969829463
233.969829587
233.969857825
233.969858625
233.969920637
233.969925025
233.969928875
233.969954525
233.970008500
233.970021912
233.970026163
233.970032725
233.970051150
233.970093962
233.970107288
233.970107687
233.970108963
233.970111038
233.970111300
233.970118163
233.970129500
233.970133538
233.970147825
233.970147913
233.970163725
233.970173762
233.970181375
233.970196287
233.970196612
233.970243713
233.970279213
233.970307750
233.970329637
233.970333400
233.970357250
233.970364888
233.970365488
233.970369812
233.970373937
233.970385325
233.970390687
233.970397625
233.970400825
233.970408838
233.970413562
233.970419125
233.970419263
233.970421512
233.970425925
233.970429200
233.970452112
233.970471050
233.970529637
233.970545638
233.970548125
233.970558425
233.970583837
233.970592937
233.970597575
233.970605000
233.970607675
233.970635100
233.970638662
233.970720288
233.970726412
233.970728938
233.970741425
233.970747250
233.970778000
233.970786425
233.970789738
233.970796188
233.970819688
233.970845375
233.970875888
233.970876463
233.970901175
233.970907775
233.970915137
233.970917937
233.970933662
233.970942425
233.970950250
233.970951000
233.970995250
233.970998150
233.971004450
233.971005025
233.971009313
233.971017588
233.971018563
233.971030687
233.971064463
233.971073313
233.971079050
233.971082350
233.971098563
233.971120762
233.971161588
233.971182675
233.971184050
233.971188087
233.971192125
233.971195100
233.971195212
233.971204450
233.971223412
233.971245500
233.971246325
233.971248487
233.971248975
233.971250050
233.971252862
233.971254888
233.971319838
233.971370388
233.971383700
233.971406987
233.971420125
233.971424488
233.971429088
233.971430550
233.971446813
233.971452150
233.971452775
233.971457825
233.971474750
233.971491388
233.971497288
233.971519950
233.971547787
233.971595525
233.971595825
233.971613375
233.971618388
233.971630975
233.971635100
233.971636612
233.971645862
233.971658612
233.971660925
233.971667263
233.971668062
233.971676013
233.971690688
233.971717875
233.971724050
233.971736813
233.971743038
233.971743525
233.971744513
233.971744600
233.971775162
233.971797762
233.971798012
233.971802163
233.971809713
233.971821887
233.971824838
233.971902650
233.971907825
233.971909175
233.971918088
233.971924600
233.971940512
233.971947350
233.971969000
233.971975037
233.972014050
233.972014162
233.972018950
233.972021587
233.972027425
233.972033237
233.972033950
233.972037225
233.972042700
233.972048250
233.972049113
233.972061675
233.972069538
233.972073200
233.972088988
233.972097350
233.972103200
233.972104700
233.972113425
233.972115312
233.972122050
233.972129287
233.972142362
233.972161737
233.972164238
233.972165512
233.972166725
233.972167437
233.972168875
233.972204850
233.972205737
233.972214100
233.972215150
233.972257662
233.972281250
233.972287800
233.972288300
233.972301413
233.972312475
233.972315100
233.972315963
233.972316737
233.972322187
233.972322512
233.972323112
233.972337600
233.972340000
233.972341975
233.972350525
233.972361400
233.972361500
233.972366188
233.972367525
233.972378525
233.972380500
233.972400462
233.972405437
233.972427150
233.972430213
233.972431312
233.972443838
233.972445150
233.972453500
233.972457338
233.972459713
233.972460762
233.972471300
233.972472375
233.972473487
233.972481687
233.972482163
233.972490712
233.972498175
233.972498662
233.972510962
233.972512362
233.972546325
233.972546462
233.972553938
233.972561400
233.972562025
233.972565550
233.972568775
233.972578312
233.972583837
233.972585713
233.972615200
233.972621837
233.972625100
233.972629125
233.972637437
233.972655838
233.972657387
233.972659313
233.972660338
233.972662112
233.972662200
233.972663987
233.972665963
233.972672050
233.972672138
233.972712425
233.972713375
233.972716112
233.972716200
233.972716413
233.972773825
233.972776075
233.972781062
233.972782838
233.972784475
233.972785025
233.972787625
233.972789788
233.972791425
233.972791600
233.972809925
233.972811300
233.972812175
233.972813925
233.972814312
233.972814425
233.972816362
233.972840825
233.972853388
233.972856600
233.972865900
233.972869662
233.972872300
233.972878662
233.972879000
233.972879087
233.972879237
233.972880087
233.972884537
233.972886200
233.972886813
233.972890550
233.972891350
233.972897100
233.972898300
233.972898750
233.972899575
233.972900250
233.972900850
233.972907900
233.972917137
233.972919000
233.972927637
233.972935225
233.972936662
233.972936975
233.972947900
233.972948113
233.972953900
233.972954575
233.972954913
233.972957363
233.972992650
233.973006438
233.973009050
233.973016100
233.973020300
233.973022200
233.973025463
233.973026538
233.973026700
233.973027237
233.973032488
233.973033875
233.973036213
233.973045262
233.973045388
233.973057587
233.973101325
233.973104825
233.973116050
233.973122937
233.973124300
233.973124762
233.973124875
233.973125850
233.973125937
233.973129137
233.973129987
233.973132112
233.973133962
233.973134612
233.973139337
233.973152875
233.973153950
233.973156338
233.973166712
233.973173487
233.973177712
233.973182613
233.973192063
233.973194725
233.973197287
233.973197375
233.973198075
233.973203437
233.973213950
233.973218513
233.973231838
233.973248075
233.973260650
233.973266250
233.973274125
233.973277400
233.973278838
233.973280875
233.973282837
233.973288650
233.973292625
233.973296487
233.973310862
233.973325075
233.973325212
233.973340863
233.973434738
233.973448025
233.973453512
233.973465062
233.973467950
233.973492187
233.973499912
233.973510100
233.973511312
233.973524737
233.973554288
233.973579125
233.973580075
233.973580387
233.973580812
233.973592250
233.973592338
233.973594550
233.973594725
233.973595262
233.973628263
233.973630313
233.973662013
233.973666162
233.973672988
233.973679188
233.973686638
233.973698138
233.973698325
233.973722912
233.973743075
233.973746450
233.973753337
233.973755200
233.973755463
233.973755550
233.973761000
233.973762563
233.973767300
233.973770237
233.973781450
233.973783175
233.973783487
233.973800238
233.973808775
233.973811725
233.973821388
233.973827375
233.973831050
233.973856950
233.973858312
233.973859288
233.973863937
233.973865100
233.973868638
233.973869812
233.973869987
233.973872663
233.973874862
233.973892275
233.973899037
233.973903300
233.973906413
233.973912138
233.973918025
233.973925012
233.973930962
233.973931612
233.973941862
233.973942862
233.973950500
233.973954600
233.973963537
233.973971000
233.973994662
233.974005700
233.974008750
233.974027850
233.974032650
233.974033000
233.974045050
233.974074775
233.974074912
233.974077275
233.974077525
233.974087250
233.974093337
233.974099400
233.974104625
233.974110950
233.974135813
233.974149313
233.974151050
233.974164137
233.974164950
233.974167438
233.974175038
233.974186613
233.974203500
233.974210325
233.974211513
233.974224525
233.974233438
233.974236825
233.974255688
233.974273975
233.974276300
233.974288363
233.974292400
233.974292500
233.974302150
233.974305537
233.974312825
233.974316050
233.974317400
233.974317687
233.974326962
233.974327050
233.974347738
233.974354250
233.974354900
233.974354987
233.974356500
233.974356588
233.974361575
233.974364412
233.974391575
233.974419187
233.974439838
233.974456438
233.974500425
233.974509925
233.974511337
233.974529900
233.974533587
233.974541437
233.974555475
233.974559188
233.974559787
233.974565612
233.974582663
233.974584612
233.974590812
233.974590938
233.974605700
233.974605787
233.974611225
233.974616487
233.974629150
233.974639637
233.974650000
233.974666375
233.974667675
233.974750225
233.974799600
233.974802613
233.974813925
233.974816337
233.974821600
233.974821700
233.974846287
233.974860138
233.974860375
233.974879525
233.974884962
233.974888125
233.974911063
233.974924213
233.974931812
233.974942438
233.974943763
233.974947988
233.974949300
233.974951463
233.974963300
233.974969437
233.974974113
233.974984275
233.974992087
233.975017725
233.975020175
233.975046537
233.975052662
233.975056175
233.975061363
233.975063925
233.975064487
233.975094862
233.975106525
233.975139750
233.975146150
233.975199838
233.975201600
233.975268838
233.975274700
233.975309775
233.975309875
233.975311075
233.975330262
233.975420437
233.975423087
233.975429112
233.975463888
233.975563537
233.975571150
233.975574300
233.975577963
233.975619000
233.975642900
233.975667913
233.975670250
233.975682475
233.975698875
233.975700862
233.975747475
233.975767075
233.975827500
233.975827875
233.975834287
233.975849288
233.975849675
233.975855775
233.975930562
233.975985300
233.975986050
233.975986412
233.976006587
233.976009125
233.976013250
233.976023787
233.976071238
233.976075788
233.976084975
233.976095037
233.976117950
233.976132500
233.976154550
233.976155438
233.976156000
233.976158325
233.976237275
233.976248375
233.976290237
233.976306150
233.976336050
233.976345925
233.976518300
233.976578675
233.976579150
233.976583125
233.976630312
233.976633063
233.976634325
233.976635362
233.976682487
233.976683850
233.976684025
233.976685162
233.976710750
233.976712263
233.976713612
233.976713700
233.976719737
233.976724988
233.976726213
233.976731675
233.976735537
233.976740875
233.976750525
233.976754550
233.976757712
233.976758725
233.976764250
233.976780762
233.976801263
233.976804625
233.976822838
233.976839725
233.976842325
233.976867975
233.976908650
233.976989450
233.977001050
233.977080600
233.977080825
233.977103613
233.977109500
233.977131087
233.977152112
233.977188112
233.977189775
233.977190463
233.977196500
233.977203412
233.977204838
233.977217763
233.977234412
233.977255250
233.977255337
233.977259050
233.977271000
233.977273338
233.977275575
233.977278087
233.977284525
233.977291625
233.977295863
233.977338513
233.977338987
233.977350725
233.977358087
233.977359312
233.977360025
233.977366862
233.977368000
233.977385000
233.977392237
233.977395325
233.977398950
233.977402888
233.977404625
233.977408950
233.977414563
233.977421550
233.977438162
233.977448063
233.977506425
233.977515325
233.977518050
233.977523225
233.977523888
233.977535037
233.977537362
233.977540850
233.977555062
233.977571488
233.977573225
233.977578825
233.977605112
233.977605200
233.977610025
233.977615525
233.977622962
233.977634525
233.977638100
233.977642750
233.977651437
233.977652012
233.977660400
233.977661500
233.977665113
233.977666487
233.977666825
233.977681700
233.977705738
233.977707388
233.977718912
233.977720925
233.977721288
233.977723875
233.977736775
233.977737512
233.977739525
233.977744375
233.977746862
233.977750350
233.977750450
233.977750900
233.977755850
233.977768088
233.977796412
233.977843500
233.977879938
233.977880038
233.977888475
233.977895700
233.977906375
233.977911412
233.977925925
233.977927375
233.977955288
233.977957175
233.978001900
233.978002213
233.978010313
233.978010450
233.978010825
233.978012125
233.978027712
233.978060075
233.978062875
233.978086937
233.978101912
233.978102150
233.978103075
233.978115538
233.978126737
233.978128838
233.978129400
233.978130225
233.978130813
233.978132813
233.978148300
233.978168475
233.978168563
233.978175637
233.978190350
233.978206475
233.978218513
233.978224225
233.978242013
233.978271562
233.978286862
233.978297150
233.978312563
233.978312675
233.978312762
233.978314713
233.978317837
233.978324262
233.978337250
233.978339188
233.978350062
233.978358850
233.978444088
233.978450213
233.978452350
233.978452775
233.978456700
233.978466013
233.978467425
233.978489275
233.978508225
233.978510913
233.978520637
233.978530525
233.978544425
233.978545525
233.978547163
233.978551125
233.978564150
233.978566725
233.978568850
233.978572662
233.978574525
233.978574737
233.978596912
233.978601287
233.978607950
233.978610513
233.978610887
233.978611263
233.978611412
233.978646637
233.978653963
233.978655725
233.978665087
233.978679562
233.978683287
233.978692188
233.978708388
233.978779600
233.978793300
233.978794338
233.978795437
233.978804450
233.978812062
233.978815450
233.978819975
233.978859438
233.978862650
233.978881637
233.978882863
233.978893938
233.978969213
233.978979012
233.979002538
233.979012888
233.979014275
233.979018175
233.979018812
233.979025512
233.979037225
233.979062175
233.979097513
233.979099250
233.979101200
233.979102112
233.979113388
233.979136450
233.979149550
233.979150837
233.979152250
233.979161550
233.979189362
233.979190612
233.979203075
233.979222787
233.979250688
233.979270538
233.979286625
233.979312025
233.979315912
233.979366938
233.979413150
233.979415462
233.979427138
233.979475075
233.979486800
233.979493762
233.979506187
233.979509662
233.979537488
233.979601900
233.979606325
233.979636400
233.979726863
233.979756075
233.979757925
233.979770312
233.979781288
233.979822775
233.979828600
233.979832138
233.979849675
233.979853525
233.979862838
233.979866313
233.979869812
233.979887462
233.979888138
233.979893000
233.979952312
233.979955725
233.980010400
233.980046362
233.980053487
233.980061400
233.980078212
233.980089025
233.980091675
233.980098600
233.980100813
233.980103488
233.980104087
233.980108200
233.980109637
233.980112350
233.980122112
233.980125138
233.980147262
233.980166312
233.980172475
233.980172800
233.980174637
233.980203625
233.980225013
233.980231587
233.980232763
233.980233188
233.980236775
233.980253900
233.980256663
233.980258500
233.980261150
233.980271550
233.980272575
233.980276625
233.980277912
233.980278150
233.980278325
233.980293338
233.980307837
233.980308775
233.980309363
233.980325637
233.980329737
233.980329863
233.980348313
233.980372725
233.980380037
233.980386000
233.980423688
233.980468788
233.980502525
233.980507138
233.980507988
233.980513050
233.980547438
233.980590113
233.980597988
233.980598200
233.980601337
233.980635938
233.980636188
233.980696675
233.980811675
233.980868650
233.980871938
233.980879163
233.980885737
233.980887000
233.980894575
233.980894975
233.980895100
233.980896200
233.980905912
233.980948538
233.980948625
233.980948875
233.980965287
233.980994400
233.980995675
233.981008725
233.981054062
233.981065987
233.981072450
233.981079563
233.981082112
233.981104112
233.981105037
233.981114225
233.981118713
233.981119300
233.981125725
233.981133575
233.981142963
233.981154912
233.981156775
233.981159725
233.981159825
233.981162200
233.981178838
233.981184125
233.981184250
233.981186725
233.981187213
233.981193512
233.981196525
233.981197912
233.981199425
233.981206225
233.981215025
233.981258163
233.981260838
233.981282625
233.981324800
233.981328950
233.981364825
233.981371037
233.981430888
233.981430975
233.981431138
233.981458387
233.981460825
233.981467262
233.981467538
233.981468662
233.981469150
233.981480812
233.981517488
233.981545575
233.981547288
233.981584637
233.981590987
233.981594200
233.981594288
233.981595650
233.981597462
233.981607375
233.981609375
233.981609488
233.981611813
233.981614750
233.981615438
233.981621850
233.981625550
233.981629700
233.981637512
233.981645675
233.981648087
233.981664513
233.981664962
233.981666350
233.981678250
233.981687937
233.981688025
233.981692925
233.981697688
233.981697862
233.981699563
233.981703337
233.981707562
233.981719525
233.981731137
233.981822637
233.981878887
233.981889075
233.981890813
233.981903163
233.981930275
233.981946287
233.981963175
233.981997713
233.981999637
233.982015050
233.982028075
233.982041162
233.982048287
233.982060950
233.982064875
233.982076587
233.982078487
233.982080850
233.982081000
233.982091575
233.982095337
233.982122688
233.982150100
233.982206950
233.982325838
233.982341338
233.982341437
233.982358337
233.982359900
233.982375200
233.982393650
233.982397537
233.982398025
233.982427688
233.982532013
233.982565150
233.982566400
233.982584200
233.982589850
233.982589937
233.982590875
233.982600962
233.982629075
233.982634238
233.982658463
233.982683613
233.982691000
233.982694250
233.982704050
233.982734550
233.982785075
233.982794675
233.982794862
233.982800637
233.982812362
233.982821725
233.982840012
233.982858862
233.982878237
233.982913113
233.982919375
233.982928775
233.982972988
233.982990975
233.982997762
233.983019388
233.983025787
233.983029525
233.983046350
233.983048200
233.983070062
233.983100825
233.983128462
233.983131900
233.983133425
233.983163400
233.983214662
233.983235987
233.983256250
233.983259463
233.983275712
233.983275900
233.983279687
233.983282062
233.983282712
233.983283400
233.983290600
233.983317475
233.983362763
233.983364075
233.983416675
233.983417263
233.983425762
233.983432637
233.983439875
233.983540912
233.983541400
233.983566325
233.983583087
233.983625550
233.983625837
233.983640975
233.983653763
233.983657075
233.983672725
233.983676050
233.983677325
233.983683525
233.983695000
233.983721500
233.983721688
233.983722887
233.983750112
233.983825537
233.983845625
233.983871775
233.983938800
233.983938950
233.983939563
233.983940525
233.983943025
233.983974350
233.983988337
233.983997600
233.983999412
233.984001825
233.984001987
233.984010412
233.984012750
233.984014487
233.984040763
233.984042625
233.984050188
233.984056087
233.984059525
233.984060712
233.984060887
233.984062212
233.984062738
233.984065525
233.984065888
233.984069275
233.984085550
233.984087450
233.984097875
233.984098925
233.984101888
233.984107263
233.984111350
233.984144663
233.984160337
233.984161475
233.984180025
233.984188950
233.984193950
233.984243738
233.984254450
233.984264050
233.984273113
233.984293800
233.984306475
233.984306575
233.984308537
233.984325488
233.984327375
233.984335225
233.984335313
233.984336350
233.984343862
233.984344175
233.984347075
233.984352875
233.984432425
233.984541512
233.984545712
233.984547425
233.984549800
233.984564475
233.984585538
233.984591913
233.984594087
233.984598538
233.984603712
233.984612175
233.984612350
233.984618888
233.984621062
233.984621350
233.984626650
233.984633688
233.984636825
233.984645125
233.984651225
233.984652038
233.984659100
233.984705050
233.984716462
233.984721213
233.984726450
233.984795913
233.984837025
233.984851287
233.984878225
233.984884563
233.984885600
233.984897275
233.984900175
233.984929588
233.984933075
233.984947138
233.984954888
233.984954975
233.984975838
233.984983375
233.984984975
233.985011375
233.985013250
233.985021100
233.985025213
233.985026550
233.985029100
233.985031725
233.985034512
233.985051062
233.985053838
233.985055300
233.985073088
233.985077325
233.985081150
233.985092938
233.985116038
233.985121663
233.985147450
233.985191475
233.985192950
233.985194925
233.985218162
233.985222875
233.985228963
233.985243525
233.985244825
233.985254787
233.985255575
233.985284012
233.985286775
233.985287062
233.985343312
233.985348725
233.985351600
233.985364275
233.985379000
233.985386300
233.985426525
233.985426650
233.985429837
233.985433162
233.985436550
233.985437537
233.985454825
233.985466125
233.985479875
233.985492088
233.985511425
233.985538387
233.985542162
233.985546750
233.985553863
233.985557513
233.985558062
233.985568125
233.985576025
233.985621175
233.985635325
233.985641450
233.985642675
233.985652200
233.985684838
233.985700800
233.985716625
233.985729338
233.985738000
233.985738237
233.985748675
233.985755850
233.985786250
233.985834488
233.985839287
233.985863763
233.985876825
233.985885475
233.985915087
233.985916113
233.985921313
233.985977050
233.985981050
233.986018725
233.986133050
233.986176300
233.986178413
233.986180163
233.986183087
233.986208887
233.986252888
233.986253200
233.986264400
233.986264713
233.986281563
233.986305925
233.986316138
233.986317500
233.986337137
233.986344125
233.986391487
233.986392750
233.986449588
233.986506625
233.986521725
233.986544500
233.986587587
233.986605775
233.986613337
233.986614237
233.986637800
233.986687700
233.986829875
233.986837800
233.986902463
233.986903512
233.987022650
233.987070025
233.987167613
233.987180137
233.987180225
233.987189987
233.987192200
233.987194563
233.987247413
233.987261138
233.987276375
233.987279875
233.987293050
233.987297738
233.987317975
233.987361988
233.987369825
233.987370625
233.987381075
233.987396638
233.987409775
233.987459750
233.987480575
233.987485700
233.987499700
233.987501162
233.987515850
233.987575787
233.987703950
233.987772875
233.987813388
233.987865350
233.987976725
233.988010613
233.988116425
233.988119675
233.988126300
233.988140037
233.988140238
233.988140337
233.988208325
233.988243900
233.988366988
233.988397850
233.988402675
233.988436987
233.988541588
233.988543212
233.988570225
233.988606263
233.988608850
233.988634512
233.988728675
233.988728775
233.988806813
233.988841825
233.988970150
233.988983300
233.988986075
233.989006275
233.989059250
233.989072387
233.989087813
233.989108238
233.989149075
233.989239062
233.989251700
233.989289163
233.989292062
233.989364763
233.989375750
233.989427713
233.989450288
233.989457200
233.989519850
233.989563250
233.989611625
233.989612988
233.989643462
233.989675425
233.989725025
233.989758287
233.989822337
233.989863937
233.989880987
233.989914425
233.989921100
233.989983088
233.990021200
233.990096462
233.990102863
233.990127912
233.990183750
233.990221525
233.990266475
233.990293762
233.990313600
233.990314012
233.990325638
233.990331137
233.990360500
233.990371237
233.990429175
233.990446325
233.990449563
233.990450300
233.990453962
233.990454137
233.990457437
233.990488825
233.990569375
233.990573563
233.990587550
233.990669037
233.990720587
233.990733587
233.990745825
233.990835025
233.990892550
233.990939988
233.991018525
233.991025613
233.991081075
233.991095363
233.991095688
233.991151850
233.991170737
233.991185875
233.991209650
233.991230013
233.991245238
233.991389712
233.991391000
233.991421250
233.991664437
233.991701438
233.991716013
233.991736538
233.991744775
233.991761988
233.991787200
233.991793250
233.991886050
233.991912700
233.991915713
233.991935125
233.991951325
233.992028675
233.992078525
233.992104813
233.992134575
233.992134887
233.992173425
233.992219050
233.992227488
233.992268175
233.992278088
233.992403700
233.992409563
233.992411688
233.992443150
233.992477888
233.992510912
233.992576912
233.992595250
233.992599862
233.992618362
233.992659363
233.992686300
233.992790050
233.992808362
233.992831075
233.992884713
233.992886200
233.992939400
233.992952925
233.992972587
233.992980800
233.993071175
233.993243812
233.993257962
233.993263612
233.993271050
233.993406462
233.993461712
233.993525400
233.993567625
233.993579050
233.993667037
233.993674163
233.993674250
233.993743100
233.993820438
233.993830137
233.993832387
233.993840800
233.993914450
233.993921600
233.993964038
233.993973538
233.993981650
233.994005875
233.994059900
233.994071050
233.994175638
233.994230112
233.994365250
233.994416800
233.994449050
233.994589462
233.994608000
233.994616213
233.994628650
233.994643500
233.994679975
233.994704512
233.994717012
233.994733475
233.994756462
233.994778625
233.994788275
233.994819788
233.994829525
233.994837838
233.994850587
233.994902537
233.994907525
233.994969537
233.994997288
233.995034013
233.995076575
233.995180000
233.995186638
233.995192950
233.995193038
233.995224550
233.995270713
233.995271575
233.995291825
233.995343400
233.995452088
233.995452338
233.995470150
233.995494113
233.995502350
233.995505500
233.995514950
233.995558537
233.995562550
233.995606463
233.995634287
233.995640587
233.995641025
233.995695538
233.995699050
233.995719162
233.995728100
233.995770675
233.995807163
233.995815500
233.995853975
233.995854050
233.995859663
233.995903812
233.995922600
233.995927838
233.995928338
233.995964425
233.995997825
233.996043550
233.996052387
233.996053612
233.996091000
233.996125863
233.996151975
233.996169938
233.996195288
233.996254425
233.996271825
233.996274637
233.996289088
233.996307438
233.996378238
233.996378700
233.996389462
233.996407162
233.996475387
233.996480100
233.996527388
233.996549512
233.996630963
233.996660750
233.996662638
233.996673238
233.996677763
233.996702650
233.996707112
233.996888150
233.996941275
233.996995350
233.997157913
233.997158150
233.997328963
233.997340775
233.997407538
233.997468862
233.997563075
233.997563275
233.997621300
233.997685575
233.997696738
233.997696875
233.997719950
233.997738425
233.997787825
233.997832050
233.997849625
233.997868625
233.997906650
233.997962812
233.998002813
233.998066725
233.998067250
233.998123462
233.998254150
233.998257413
233.998257862
233.998272963
233.998273038
233.998276812
233.998278050
233.998364512
233.998427100
233.998438513
233.998447325
233.998460275
233.998462687
233.998478012
233.998533187
233.998539413
233.998539975
233.998543625
233.998568363
233.998569025
233.998571250
233.998593000
233.998593787
233.998604438
233.998652387
233.998661637
233.998673925
233.998682150
233.998763425
233.998792262
233.998794175
233.998805675
233.998806237
233.998831200
233.998860038
233.998890325
233.998904600
233.998905325
233.998912537
233.998920300
233.998927575
233.998928875
233.998931225
233.998932913
233.998957975
233.998970187
233.998978125
233.999020113
233.999050875
233.999091037
233.999099650
233.999127337
233.999162313
233.999183175
233.999201013
233.999213950
233.999218687
233.999281050
233.999317500
233.999324613
233.999327975
233.999328900
233.999332038
233.999355237
233.999390062
233.999397463
233.999407537
233.999424463
233.999454788
233.999458363
233.999502550
233.999557200
233.999577650
233.999579038
233.999581550
233.999600087
233.999602000
233.999624875
233.999735025
233.999745088
233.999777763
233.999801037
233.999803463
233.999807450
233.999823350
233.999824925
233.999833225
233.999834950
233.999875000
233.999880725
233.999882012
233.999900225
233.999911287
233.999939275
233.999964375
234.000004850
234.000026612
234.000041813
234.000065500
234.000070800
234.000088387
234.000095900
234.000158887
234.000164563
234.000210500
234.000233837
234.000253437
234.000280688
234.000317250
234.000391812
234.000412850
234.000470650
234.000471987
234.000526800
234.000527138
234.000582487
234.000582600
234.000598175
234.000618500
234.000692213
234.000709263
234.000729012
234.000776675
234.000785688
234.000875550
234.000964750
234.000982700
234.001025212
234.001137487
234.001145625
234.001164313
234.001197287
234.001217575
234.001252862
234.001331513
234.001343700
234.001344012
234.001350150
234.001494087
234.001618613
234.001701938
234.001744200
234.001843225
234.001910337
234.001939063
234.001946237
234.001970588
234.001981025
234.002030037
234.002045975
234.002113150
234.002166813
234.002174763
234.002195325
234.002294700
234.002295325
234.002307625
234.002322862
234.002333862
234.002335900
234.002336437
234.002466838
234.002501025
234.002640037
234.002656462
234.002688650
234.002704663
234.002730788
234.002748562
234.002754575
234.002773775
234.002837288
234.002847650
234.002866175
234.002881113
234.002891375
234.002962663
234.002984487
234.003019275
234.003049538
234.003075013
234.003108025
234.003119237
234.003177525
234.003184538
234.003234400
234.003274775
234.003281287
234.003284750
234.003418000
234.003477938
234.003545025
234.003549775
234.003581800
234.003733125
234.003733213
234.003733437
234.003751112
234.003820813
234.003821313
234.004049750
234.004049837
234.004077763
234.004080362
234.004084325
234.004097113
234.004101100
234.004164825
234.004223988
234.004260988
234.004263275
234.004269075
234.004274012
234.004287275
234.004354562
234.004362400
234.004366200
234.004404625
234.004405200
234.004408050
234.004425862
234.004454775
234.004492625
234.004508725
234.004566650
234.004588988
234.004594988
234.004630088
234.004635325
234.004636825
234.004649475
234.004673588
234.004700750
234.004727775
234.004787175
234.004787825
234.004821400
234.005016187
234.005041087
234.005085388
234.005105912
234.005199412
234.005222300
234.005296150
234.005323013
234.005370537
234.005425588
234.005486013
234.005507425
234.005594075
234.005596500
234.005613162
234.005632100
234.005691175
234.005734862
234.005740337
234.005820325
234.005845862
234.005907388
234.005915700
234.005916750
234.005918337
234.005952925
234.005993563
234.006000950
234.006014450
234.006034125
234.006064125
234.006078400
234.006084087
234.006119375
234.006150875
234.006175012
234.006215225
234.006222863
234.006274125
234.006429637
234.006447012
234.006467687
234.006475850
234.006551412
234.006630863
234.006660500
234.006695900
234.006695987
234.006732438
234.006746225
234.006754263
234.006813050
234.006825813
234.006847400
234.006870625
234.007050838
234.007102475
234.007109700
234.007204188
234.007216712
234.007321725
234.007333350
234.007553650
234.007579200
234.007584475
234.007642263
234.007642925
234.007747800
234.007880150
234.007937650
234.007940750
234.007944213
234.007965837
234.008033250
234.008164075
234.008268425
234.008280325
234.008312313
234.008363962
234.008364113
234.008448488
234.008509850
234.008543950
234.008559512
234.008639362
234.008660088
234.008678613
234.008794612
234.008812625
234.008822138
234.008851725
234.008865625
234.008883462
234.008884050
234.008886212
234.009037337
234.009044888
234.009055988
234.009072337
234.009080038
234.009081363
234.009183700
234.009196275
234.009232425
234.009279838
234.009293388
234.009307512
234.009319538
234.009395475
234.009416787
234.009494900
234.009531638
234.009543275
234.009576925
234.009693925
234.009703013
234.009712875
234.009721900
234.009737613
234.009752225
234.009774738
234.009791950
234.009834325
234.009917987
234.009981650
234.009986938
234.009993725
234.010049087
234.010074325
234.010134675
234.010163700
234.010232812
234.010282250
234.010328262
234.010347287
234.010356900
234.010388863
234.010464713
234.010479275
234.010538125
234.010549113
234.010633400
234.010685462
234.010770963
234.010855488
234.010860275
234.010880313
234.010884000
234.010886250
234.011026937
234.011162238
234.011193875
234.011403600
234.011454825
234.011524613
234.011576400
234.011583975
234.011596000
234.011624238
234.011685462
234.011695912
234.011741050
234.011825937
234.011827550
234.011873863
234.011875925
234.011933887
234.012001363
234.012036500
234.012053512
234.012112412
234.012112525
234.012200638
234.012240212
234.012255262
234.012281500
234.012334500
234.012334813
234.012439550
234.012445925
234.012514162
234.012548837
234.012587150
234.012588700
234.012610612
234.012810400
234.013063025
234.013068912
234.013135950
234.013212850
234.013216750
234.013273550
234.013403213
234.013405875
234.013564062
234.013665050
234.013684738
234.013693462
234.013788812
234.013814950
234.013815062
234.013829612
234.013853162
234.013853250
234.013869000
234.013917212
234.014022288
234.014022488
234.014063500
234.014069638
234.014083150
234.014099988
234.014121275
234.014298513
234.014320462
234.014391950
234.014423338
234.014580263
234.014615925
234.014679562
234.014702625
234.014709275
234.014731050
234.014740787
234.014754375
234.014850425
234.014851300
234.014854700
234.015038463
234.015055125
234.015063487
234.015105775
234.015185375
234.015213663
234.015213750
234.015215150
234.015239912
234.015267925
234.015289775
234.015335750
234.015341162
234.015487562
234.015511450
234.015568987
234.015697262
234.015711112
234.015739650
234.015743262
234.015773938
234.015774112
234.015987287
234.016049762
234.016194037
234.016283825
234.016361413
234.016439575
234.016515887
234.016524300
234.016625650
234.016630263
234.016638863
234.016688375
234.016782175
234.016821775
234.016838250
234.016852588
234.017081300
234.017081388
234.017123900
234.017253762
234.017272175
234.017344562
234.017362762
234.017372887
234.017376200
234.017680900
234.017705912
234.017777375
234.017875562
234.017904488
234.017958838
234.017982275
234.018091475
234.018176837
234.018216675
234.018221512
234.018221800
234.018351962
234.018405162
234.018484812
234.018505100
234.018524163
234.018606613
234.018661412
234.018718213
234.018879275
234.018967662
234.019016462
234.019132463
234.019268662
234.019367138
234.019396925
234.019409988
234.019427700
234.019430075
234.019486800
234.019486913
234.019626175
234.019674450
234.019692637
234.019700288
234.019700575
234.019759625
234.019796625
234.019836325
234.019856300
234.019877662
234.019911188
234.020245163
234.020269450
234.020280425
234.020281775
234.020351463
234.020364338
234.020389900
234.020417775
234.020420737
234.020520375
234.020647513
234.020659150
234.020669688
234.020729625
234.020794438
234.020848137
234.020900550
234.020948188
234.020966575
234.020975200
234.021015550
234.021082412
234.021091063
234.021193875
234.021196062
234.021226275
234.021240825
234.021259800
234.021278812
234.021287763
234.021377475
234.021420450
234.021455013
234.021483063
234.021545300
234.021603125
234.021691800
234.021709063
234.021794275
234.021804100
234.021832313
234.021842163
234.021941000
234.022021013
234.022174475
234.022182762
234.022189962
234.022191287
234.022275700
234.022308087
234.022344975
234.022351612
234.022420375
234.022460137
234.022557887
234.022563888
234.022706113
234.022764525
234.022953825
234.023056013
234.023078338
234.023167162
234.023310950
234.023311075
234.023349862
234.023470463
234.023518175
234.023627887
234.023631612
234.023692538
234.023702063
234.023771775
234.023820025
234.023899312
234.023925512
234.023927250
234.023944900
234.023947362
234.024018750
234.024043750
234.024044550
234.024069113
234.024255613
234.024278400
234.024286413
234.024359538
234.024395763
234.024425925
234.024472625
234.024572775
234.024701437
234.024767513
234.024800675
234.024864662
234.025011788
234.025012137
234.025128287
234.025145575
234.025175112
234.025217250
234.025224875
234.025228537
234.025567062
234.025609400
234.025660163
234.025684475
234.025706425
234.025723737
234.025790925
234.025803525
234.025931963
234.025968425
234.025984513
234.026005475
234.026017738
234.026056288
234.026062013
234.026115137
234.026118537
234.026252763
234.026258600
234.026260525
234.026283525
234.026297100
234.026423488
234.026505675
234.026598262
234.026703200
234.026703325
234.026725050
234.026781312
234.026824225
234.026995375
234.027061113
234.027078963
234.027102100
234.027345525
234.027359325
234.027436962
234.027439925
234.027446775
234.027455387
234.027466775
234.027520425
234.027678563
234.027728362
234.027751462
234.027913575
234.028089937
234.028150762
234.028175625
234.028189875
234.028224612
234.028283000
234.028283200
234.028377675
234.028420788
234.028440663
234.028563238
234.028580325
234.028646150
234.028701350
234.028733012
234.028802412
234.028833687
234.028890650
234.028909925
234.028918275
234.028925963
234.028946663
234.029007825
234.029012000
234.029021225
234.029035600
234.029146075
234.029227637
234.029298662
234.029412975
234.029456400
234.029460462
234.029466950
234.029470175
234.029523638
234.029549425
234.029626375
234.030008675
234.030021425
234.030218563
234.030436963
234.030438962
234.030444450
234.030459938
234.030519312
234.030569350
234.030616837
234.030676387
234.030678513
234.030717788
234.030773187
234.031040800
234.031213100
234.031552288
234.031581063
234.031655387
234.031667387
234.031718950
234.031719625
234.031781075
234.031843225
234.031868188
234.031905100
234.031906088
234.031931600
234.031993750
234.032005838
234.032025800
234.032050250
234.032056987
234.032093050
234.032189163
234.032255862
234.032333112
234.032353137
234.032406700
234.032487900
234.032540638
234.032549550
234.032586050
234.032654662
234.032701575
234.032732912
234.032794787
234.032814288
234.032893750
234.032917300
234.032931962
234.033054112
234.033115138
234.033120263
234.033272487
234.033375375
234.033453388
234.033500662
234.033546487
234.033592088
234.033733713
234.033741313
234.033761312
234.033902063
234.033909637
234.033966413
234.034032775
234.034053025
234.034091125
234.034201675
234.034240587
234.034244375
234.034295725
234.034398475
234.034398675
234.034486638
234.034498837
234.034535775
234.034582575
234.034582662
234.034607125
234.034627150
234.034646600
234.034688338
234.034705025
234.034767600
234.034895638
234.034909237
234.034954812
234.035019763
234.035106638
234.035172575
234.035273112
234.035304887
234.035420112
234.035490050
234.035491750
234.035677000
234.035687950
234.035703300
234.035717200
234.035767550
234.035789738
234.035793850
234.035813350
234.035818737
234.035837112
234.035857900
234.035866800
234.035886713
234.035967338
234.036054675
234.036073125
234.036207013
234.036389250
234.036406900
234.036410875
234.036455913
234.036512925
234.036521975
234.036569825
234.036589150
234.036628363
234.036647913
234.036667725
234.036669338
234.036703112
234.036764900
234.036797613
234.036805325
234.036822688
234.037120187
234.037192038
234.037319862
234.037374100
234.037397750
234.037427875
234.037478925
234.037499988
234.037516437
234.037524762
234.037668150
234.037702962
234.037713475
234.037758438
234.037775112
234.037836250
234.037874638
234.037885325
234.037928413
234.037953650
234.037961775
234.038003800
234.038047262
234.038047350
234.038074400
234.038169238
234.038178587
234.038206425
234.038214425
234.038320038
234.038337000
234.038348600
234.038383175
234.038560025
234.038729488
234.038756875
234.038763200
234.038811325
234.038831888
234.038835162
234.038851937
234.038852088
234.038854850
234.038874838
234.038916575
234.038963900
234.038965700
234.038997175
234.039002575
234.039030413
234.039035612
234.039119550
234.039164712
234.039214425
234.039348400
234.039356850
234.039429288
234.039455125
234.039464550
234.039471712
234.039472138
234.039472837
234.039503887
234.039505425
234.039516787
234.039595125
234.039751750
234.039776563
234.039852550
234.039857313
234.039857400
234.039857488
234.039866462
234.039915325
234.039933163
234.040057537
234.040085387
234.040096713
234.040272463
234.040280700
234.040286750
234.040286863
234.040306388
234.040307775
234.040323925
234.040351425
234.040365325
234.040383500
234.040558150
234.040590863
234.040640637
234.040739400
234.040763163
234.040986125
234.041026275
234.041043538
234.041200475
234.041265750
234.041328537
234.041432362
234.041508550
234.041548525
234.041588638
234.041608237
234.041650175
234.041669362
234.041787062
234.041802975
234.041833913
234.041944788
234.041946950
234.042130512
234.042152413
234.042184125
234.042184462
234.042215800
234.042259588
234.042266825
234.042357525
234.042374238
234.042524788
234.042632725
234.042647238
234.042670937
234.042857900
234.042887538
234.042953963
234.043022950
234.043095488
234.043104088
234.043159175
234.043256425
234.043287313
234.043338613
234.043444650
234.043444775
234.043544462
234.043597463
234.043599650
234.043643587
234.044009075
234.044058950
234.044080575
234.044137188
234.044152588
234.044183825
234.044217737
234.044263938
234.044270800
234.044288962
234.044376537
234.044403650
234.044408162
234.044481100
234.044705150
234.044737013
234.044785625
234.044792438
234.044841900
234.044863413
234.044888325
234.045018013
234.045018150
234.045038900
234.045074225
234.045086513
234.045125888
234.045182362
234.045237537
234.045346225
234.045346350
234.045370725
234.045390125
234.045408487
234.045435525
234.045469925
234.045582438
234.045607875
234.045630125
234.045705537
234.045721775
234.045846050
234.045905263
234.045951825
234.046030237
234.046092550
234.046096062
234.046096625
234.046111387
234.046124712
234.046270825
234.046271238
234.046279325
234.046323900
234.046424387
234.046490237
234.046572900
234.046614625
234.046740688
234.046756663
234.046765375
234.046766212
234.046950475
234.046990637
234.047234450
234.047397862
234.047407200
234.047495887
234.047506550
234.047659775
234.047669875
234.047672600
234.047691437
234.047698513
234.047778150
234.047804538
234.047955562
234.047971925
234.048043463
234.048067725
234.048083900
234.048087587
234.048137550
234.048156625
234.048157350
234.048167388
234.048177813
234.048190425
234.048340938
234.048377525
234.048471062
234.048477150
234.048525288
234.048565137
234.048570975
234.048576075
234.048594700
234.048612100
234.048639162
234.048701387
234.048810400
234.048818575
234.048831662
234.048921075
234.048969737
234.049136275
234.049150250
234.049155412
234.049177175
234.049306137
234.049360613
234.049366537
234.049383938
234.049436525
234.049483087
234.049533862
234.049587613
234.049774762
234.049848113
234.049876313
234.049918238
234.049938850
234.049959575
234.050058475
234.050198200
234.050200775
234.050393525
234.050412338
234.050433188
234.050503450
234.050556150
234.050572088
234.050573800
234.050602363
234.050656950
234.050682425
234.050768100
234.050866738
234.050895975
234.050898988
234.050947987
234.050954575
234.051009575
234.051086625
234.051168600
234.051174337
234.051385025
234.051552937
234.051572037
234.051578262
234.051663262
234.051671325
234.051802975
234.051888550
234.051940325
234.051988312
234.051996750
234.051999075
234.052040087
234.052057338
234.052072750
234.052207350
234.052214738
234.052236663
234.052260913
234.052348500
234.052363612
234.052368200
234.052368575
234.052392137
234.052392413
234.052434300
234.052468363
234.052490763
234.052491275
234.052491363
234.052502625
234.052524850
234.052726750
234.052743725
234.052805675
234.052805762
234.052829113
234.052979687
234.052998688
234.053005850
234.053014563
234.053018938
234.053056212
234.053151675
234.053155900
234.053160612
234.053176688
234.053266463
234.053285313
234.053308762
234.053357775
234.053376662
234.053468788
234.053483925
234.053520200
234.053531637
234.053612262
234.053641287
234.053671600
234.053713775
234.053719700
234.053719788
234.053746762
234.053799263
234.053871262
234.053874350
234.054042262
234.054085575
234.054093950
234.054165500
234.054165612
234.054167237
234.054223138
234.054290963
234.054292912
234.054297325
234.054315912
234.054476750
234.054477600
234.054508987
234.054512150
234.054535738
234.054538038
234.054639050
234.054760362
234.054765550
234.054770888
234.054799650
234.054843587
234.054856237
234.054904975
234.054951738
234.055016025
234.055059487
234.055080688
234.055190288
234.055217350
234.055421013
234.055429650
234.055461638
234.055471875
234.055491175
234.055513800
234.055635962
234.055688887
234.055719138
234.055728437
234.055798800
234.055827137
234.056000538
234.056001812
234.056031200
234.056052738
234.056062825
234.056094375
234.056155063
234.056181412
234.056212563
234.056226875
234.056239575
234.056325413
234.056407425
234.056444500
234.056467113
234.056546825
234.056596437
234.056708900
234.056905237
234.056946487
234.056953900
234.056953975
234.056988325
234.057014638
234.057134125
234.057255363
234.057337400
234.057345387
234.057414862
234.057460838
234.057521662
234.057606813
234.057640263
234.057640413
234.057647788
234.057711650
234.057758500
234.057821475
234.057880063
234.057903788
234.057950587
234.057978000
234.058041137
234.058063450
234.058063550
234.058082762
234.058085737
234.058146988
234.058149563
234.058228850
234.058253938
234.058351675
234.058355900
234.058369913
234.058408425
234.058435263
234.058477613
234.058481513
234.058482725
234.058512200
234.058566488
234.058714250
234.058805012
234.058881862
234.059093037
234.059181088
234.059407588
234.059500175
234.059513912
234.059568713
234.059575175
234.059584838
234.059617200
234.059663263
234.059733975
234.059747563
234.059777237
234.059858037
234.059958887
234.060024237
234.060100125
234.060103988
234.060117325
234.060238425
234.060273163
234.060319850
234.060324713
234.060324812
234.060420575
234.060520125
234.060538800
234.060556787
234.060606012
234.060620863
234.060646787
234.060665538
234.060673975
234.060813850
234.060834825
234.060887713
234.060952425
234.060988550
234.061022800
234.061054912
234.061130988
234.061228438
234.061284637
234.061332400
234.061358512
234.061364400
234.061465775
234.061532938
234.061535300
234.061587875
234.061591750
234.061625200
234.061679787
234.061684900
234.061690812
234.061698012
234.061767463
234.061777350
234.061807350
234.061903625
234.062022500
234.062043150
234.062093925
234.062146775
234.062264225
234.062311813
234.062375350
234.062414962
234.062511700
234.062550825
234.062725212
234.062907175
234.063019787
234.063109950
234.063114750
234.063151475
234.063155800
234.063242087
234.063269675
234.063396700
234.063463700
234.063466538
234.063476250
234.063555837
234.063609125
234.063615838
234.063627350
234.063651588
234.063782350
234.063807113
234.063852787
234.063915963
234.063921462
234.064089275
234.064089362
234.064095363
234.064116262
234.064124900
234.064150225
234.064169225
234.064184375
234.064189525
234.064220975
234.064282663
234.064323613
234.064323688
234.064335537
234.064364325
234.064419862
234.064424775
234.064459237
234.064459425
234.064490450
234.064507637
234.064510625
234.064602613
234.064612725
234.064640125
234.064705637
234.064713025
234.064839837
234.064843800
234.064884512
234.064918075
234.064991975
234.064995687
234.065012862
234.065162963
234.065175012
234.065176225
234.065176325
234.065288837
234.065290538
234.065341262
234.065367500
234.065418825
234.065460237
234.065471375
234.065473725
234.065500900
234.065517325
234.065566575
234.065645500
234.065648963
234.065789225
234.065793587
234.065958750
234.065976388
234.065983675
234.066039063
234.066054150
234.066098325
234.066191450
234.066226938
234.066379087
234.066439900
234.066516625
234.066520962
234.066642150
234.066657663
234.066691187
234.066699312
234.066699650
234.066778325
234.066781550
234.066944750
234.066966275
234.066976337
234.067052338
234.067085762
234.067220513
234.067264150
234.067312650
234.067386275
234.067475600
234.067513925
234.067558413
234.067604762
234.067653613
234.067679938
234.067765400
234.067799625
234.067804975
234.067851875
234.067888975
234.067892763
234.067930537
234.067958487
234.068069063
234.068080987
234.068163387
234.068198050
234.068199937
234.068209250
234.068228150
234.068283512
234.068292525
234.068318938
234.068340675
234.068479887
234.068682750
234.068695163
234.068725500
234.068734050
234.068777650
234.068896625
234.068993100
234.069014363
234.069094087
234.069335088
234.069348300
234.069449563
234.069468887
234.069676700
234.069681038
234.069682000
234.069789612
234.069862312
234.069897712
234.070059400
234.070131775
234.070211975
234.070237150
234.070257700
234.070372950
234.070388762
234.070394650
234.070399475
234.070422675
234.070450238
234.070548263
234.070576450
234.070656100
234.070746463
234.071039425
234.071048063
234.071080637
234.071166475
234.071245550
234.071307712
234.071314650
234.071325950
234.071344925
234.071353225
234.071372962
234.071416487
234.071462925
234.071547512
234.071579563
234.071593750
234.071602162
234.071610787
234.071610900
234.071706113
234.071838500
234.071846550
234.071851538
234.071856975
234.072015887
234.072064238
234.072074800
234.072074888
234.072150163
234.072153250
234.072155938
234.072246750
234.072304975
234.072323837
234.072347275
234.072347350
234.072362050
234.072403700
234.072458525
234.072495425
234.072521225
234.072550262
234.072552987
234.072558325
234.072605788
234.072610212
234.072707400
234.072709487
234.072722250
234.072782138
234.072842900
234.072870263
234.072902513
234.072908262
234.073017787
234.073028775
234.073065187
234.073113650
234.073116062
234.073124775
234.073164687
234.073246262
234.073250462
234.073259625
234.073358425
234.073362637
234.073392350
234.073423425
234.073423700
234.073479862
234.073551113
234.073555163
234.073678188
234.073859287
234.073878425
234.073893600
234.073982725
234.074000950
234.074022550
234.074026438
234.074030612
234.074273350
234.074291563
234.074304112
234.074349987
234.074371175
234.074378650
234.074383775
234.074392825
234.074415663
234.074415750
234.074436437
234.074599750
234.074626712
234.074668712
234.074729787
234.074778875
234.074785988
234.074840525
234.074847850
234.074994837
234.075005575
234.075090900
234.075097725
234.075114187
234.075217775
234.075227025
234.075239613
234.075249463
234.075423212
234.075443275
234.075540325
234.075584225
234.075614550
234.075614637
234.075618800
234.075752163
234.075773850
234.075809887
234.075830338
234.075880288
234.075898612
234.075935250
234.076002375
234.076050375
234.076054550
234.076063912
234.076068875
234.076068962
234.076118475
234.076204350
234.076216713
234.076233525
234.076243500
234.076313737
234.076318362
234.076354200
234.076357662
234.076364313
234.076496100
234.076539812
234.076598687
234.076656275
234.076656788
234.076744937
234.076777137
234.076841812
234.076994288
234.077016250
234.077174675
234.077175400
234.077178750
234.077328088
234.077332912
234.077345525
234.077380412
234.077526475
234.077526763
234.077535800
234.077636925
234.077849413
234.077900475
234.077955137
234.078082188
234.078135863
234.078181212
234.078222762
234.078232037
234.078254875
234.078274037
234.078373150
234.078551400
234.078596363
234.078630725
234.078731837
234.078732350
234.078769962
234.078811113
234.078903450
234.079070200
234.079178950
234.079235675
234.079287900
234.079291125
234.079300712
234.079341688
234.079352588
234.079376763
234.079382175
234.079453000
234.079505337
234.079555625
234.079686237
234.079720700
234.079736975
234.079779125
234.079795850
234.079809275
234.079841575
234.079843075
234.080003887
234.080067788
234.080072025
234.080075600
234.080075950
234.080085812
234.080139113
234.080204463
234.080299312
234.080341263
234.080359725
234.080400913
234.080591438
234.080652500
234.080677963
234.080704913
234.080746138
234.080761238
234.080761812
234.080767150
234.080844288
234.080862075
234.080901300
234.080997425
234.081036325
234.081161563
234.081362950
234.081434962
234.081504588
234.081520275
234.081533675
234.081538537
234.081628450
234.081639900
234.081727775
234.081731313
234.081805475
234.081814762
234.081848500
234.081880138
234.081895562
234.082025175
234.082025888
234.082079950
234.082085000
234.082171625
234.082202825
234.082253587
234.082368175
234.082429588
234.082460375
234.082461137
234.082568975
234.082720025
234.082811637
234.082814337
234.082834550
234.082875800
234.082924700
234.083006837
234.083157237
234.083228175
234.083250763
234.083261700
234.083306450
234.083309238
234.083322550
234.083452150
234.083453537
234.083490275
234.083598225
234.083718750
234.083813888
234.083826825
234.084007912
234.084096850
234.084130925
234.084217250
234.084227275
234.084247688
234.084289900
234.084347875
234.084504750
234.084509775
234.084626612
234.084689637
234.084718375
234.084789538
234.084805525
234.084819925
234.084830713
234.084830800
234.084935788
234.084995525
234.085010725
234.085027212
234.085052975
234.085183887
234.085210588
234.085226125
234.085226912
234.085232588
234.085261113
234.085414087
234.085450113
234.085490413
234.085493662
234.085524738
234.085637362
234.085803875
234.085873850
234.085921087
234.085928938
234.085935963
234.086002050
234.086004312
234.086019600
234.086057475
234.086057725
234.086113612
234.086113837
234.086135612
234.086234212
234.086283288
234.086356375
234.086356462
234.086363138
234.086368150
234.086406813
234.086450375
234.086628600
234.086654512
234.086668500
234.086701725
234.086732850
234.086832612
234.086836062
234.086844650
234.086882450
234.086887050
234.087010850
234.087010962
234.087038812
234.087051325
234.087064700
234.087104912
234.087140363
234.087210200
234.087278475
234.087361100
234.087443837
234.087498000
234.087528112
234.087548588
234.087596163
234.087627137
234.087760038
234.087859100
234.087910475
234.087982613
234.088009025
234.088093687
234.088124913
234.088225962
234.088298650
234.088324450
234.088371712
234.088429862
234.088500950
234.088501038
234.088544412
234.088546213
234.088566638
234.088607163
234.088627500
234.088636325
234.088762975
234.088830438
234.088843575
234.088843775
234.088952987
234.088972313
234.088999050
234.089022225
234.089036838
234.089086450
234.089099025
234.089173350
234.089248137
234.089248250
234.089359425
234.089437600
234.089503200
234.089572700
234.089585013
234.089585237
234.089592138
234.089624663
234.089634400
234.089661675
234.089661950
234.089692450
234.089742637
234.089772600
234.089867050
234.089954538
234.090019313
234.090084950
234.090183212
234.090213225
234.090324575
234.090339838
234.090456625
234.090471487
234.090509988
234.090592238
234.090635850
234.090648563
234.090715888
234.090733275
234.090779325
234.090812987
234.090813100
234.090817675
234.090858150
234.090875837
234.090888325
234.090897912
234.090979162
234.090981938
234.091015287
234.091031575
234.091045912
234.091101337
234.091140275
234.091230400
234.091231112
234.091269000
234.091272700
234.091653038
234.091653613
234.091663550
234.091700325
234.091757712
234.091775825
234.091806850
234.091834600
234.091855038
234.091861050
234.091907762
234.091971450
234.091993325
234.092008275
234.092119125
234.092121500
234.092144200
234.092174700
234.092305587
234.092457275
234.092508213
234.092541813
234.092555775
234.092558200
234.092558287
234.092558938
234.092603175
234.092614637
234.092659062
234.092659150
234.092701312
234.092718362
234.092729263
234.092798388
234.092811012
234.092874688
234.092895825
234.092939350
234.093017325
234.093038175
234.093111150
234.093151125
234.093200688
234.093271437
234.093311550
234.093319912
234.093355087
234.093397825
234.093499812
234.093504013
234.093515550
234.093623837
234.093696687
234.093702750
234.093720313
234.093806450
234.093819088
234.093854937
234.093900125
234.093945712
234.094032263
234.094066850
234.094135263
234.094138700
234.094149262
234.094169588
234.094196412
234.094271813
234.094333900
234.094394738
234.094394875
234.094421150
234.094549312
234.094551250
234.094567538
234.094582700
234.094598338
234.094624525
234.094658662
234.094659412
234.094701287
234.094777338
234.094779687
234.094794425
234.094830338
234.094866287
234.094871837
234.094948012
234.094972388
234.095022675
234.095023113
234.095050037
234.095091225
234.095108900
234.095137988
234.095159862
234.095199100
234.095223150
234.095275837
234.095410425
234.095432063
234.095485825
234.095489787
234.095495000
234.095532888
234.095584562
234.095596412
234.095659800
234.095673863
234.095790663
234.095825962
234.095844925
234.095845913
234.095867537
234.095903875
234.096009750
234.096052537
234.096055300
234.096055600
234.096066638
234.096066888
234.096146062
234.096272838
234.096290075
234.096409913
234.096434187
234.096451338
234.096488525
234.096560162
234.096573900
234.096618737
234.096679937
234.096688513
234.096760225
234.096774412
234.096787475
234.096800962
234.096835775
234.096845662
234.096858887
234.096897738
234.096925400
234.096992350
234.097036162
234.097049950
234.097123963
234.097267238
234.097287687
234.097304587
234.097335900
234.097417600
234.097418438
234.097422825
234.097423075
234.097451400
234.097503088
234.097534287
234.097625850
234.097664237
234.097665412
234.097691163
234.097694388
234.097758413
234.097769038
234.097781763
234.097814100
234.097833000
234.097878538
234.097925288
234.097951137
234.097965913
234.097971662
234.097994450
234.098039325
234.098064188
234.098142062
234.098209312
234.098217788
234.098271650
234.098318837
234.098375237
234.098491250
234.098562687
234.098645463
234.098645550
234.098658875
234.098677575
234.098681125
234.098682150
234.098728488
234.098780475
234.098862200
234.098870237
234.098920838
234.098947587
234.099013650
234.099054475
234.099056988
234.099078413
234.099105475
234.099115662
234.099133225
234.099145413
234.099153962
234.099154237
234.099177613
234.099192337
234.099380812
234.099387463
234.099439988
234.099616100
234.099618575
234.099618800
234.099671250
234.099712725
234.099723175
234.099828538
234.099848063
234.099848363
234.099878138
234.099923313
234.099964863
234.100086363
234.100108987
234.100138813
234.100192500
234.100222838
234.100262525
234.100265512
234.100325637
234.100355575
234.100365687
234.100415275
234.100500012
234.100552825
234.100553512
234.100561663
234.100574338
234.100584263
234.100626300
234.100627550
234.100704825
234.100725038
234.100772388
234.100811850
234.100822625
234.100831363
234.100885225
234.100963613
234.100991387
234.101085825
234.101136525
234.101220975
234.101234963
234.101236300
234.101244812
234.101250513
234.101377575
234.101382462
234.101490500
234.101528425
234.101555050
234.101619387
234.101622400
234.101636112
234.101651725
234.101662075
234.101665113
234.101682925
234.101697750
234.101771738
234.101814537
234.101845200
234.101848150
234.101848275
234.101932700
234.101935613
234.101946163
234.101963038
234.102042125
234.102051063
234.102077000
234.102111788
234.102112075
234.102147588
234.102275437
234.102287462
234.102486025
234.102612000
234.102645338
234.102646975
234.102682900
234.102734375
234.102813325
234.102820512
234.102941187
234.103030025
234.103054163
234.103060013
234.103071838
234.103083275
234.103107275
234.103121612
234.103152362
234.103167687
234.103181775
234.103304350
234.103356875
234.103423387
234.103436000
234.103504988
234.103623200
234.103667800
234.103668475
234.103672050
234.103701125
234.103707625
234.103795187
234.103890525
234.103908625
234.104007188
234.104030900
234.104052612
234.104101837
234.104118200
234.104127700
234.104164887
234.104216412
234.104241125
234.104467700
234.104467787
234.104517988
234.104518362
234.104552963
234.104563900
234.104567812
234.104590613
234.104669662
234.104685075
234.104756250
234.104764225
234.104767788
234.104787450
234.104811937
234.104828050
234.104871113
234.104872938
234.104908663
234.104917250
234.104941800
234.104966800
234.104997037
234.105046075
234.105055913
234.105057663
234.105059313
234.105065750
234.105077462
234.105139575
234.105199225
234.105201712
234.105257988
234.105269775
234.105298662
234.105301712
234.105304138
234.105353425
234.105367125
234.105415250
234.105531925
234.105549562
234.105553112
234.105560175
234.105599412
234.105616237
234.105664925
234.105704350
234.105734250
234.105797263
234.105811125
234.105843750
234.105851312
234.105865200
234.105899125
234.105917237
234.105917812
234.105921250
234.105960175
234.105984438
234.105998675
234.106003488
234.106016888
234.106068850
234.106136462
234.106199662
234.106199863
234.106264600
234.106336925
234.106342138
234.106366475
234.106380188
234.106391875
234.106417000
234.106428775
234.106552650
234.106569613
234.106603363
234.106633575
234.106664950
234.106681800
234.106737400
234.106772587
234.106842487
234.106905937
234.106912687
234.106917400
234.106956113
234.107022150
234.107030437
234.107120250
234.107145300
234.107150588
234.107157088
234.107186450
234.107199800
234.107241937
234.107258575
234.107273575
234.107305263
234.107305350
234.107383338
234.107383413
234.107511125
234.107546825
234.107574900
234.107581300
234.107608600
234.107618987
234.107625725
234.107641613
234.107645675
234.107661812
234.107712125
234.107741425
234.107819963
234.107872638
234.107936400
234.107948062
234.107953087
234.107997350
234.107997713
234.108027550
234.108043187
234.108057400
234.108060200
234.108060375
234.108106163
234.108106725
234.108122737
234.108123138
234.108152287
234.108155900
234.108194525
234.108226812
234.108228025
234.108263188
234.108269737
234.108310638
234.108336313
234.108348575
234.108386200
234.108405737
234.108418250
234.108419663
234.108474588
234.108481275
234.108520338
234.108586050
234.108613600
234.108766750
234.108846938
234.108847825
234.108871437
234.108888900
234.108923237
234.109009400
234.109041037
234.109089750
234.109151025
234.109262013
234.109262100
234.109279738
234.109283075
234.109312037
234.109328225
234.109336638
234.109376875
234.109399425
234.109429188
234.109449012
234.109523375
234.109609475
234.109628900
234.109644300
234.109667575
234.109680787
234.109699012
234.109717825
234.109725812
234.109751725
234.109984588
234.109988638
234.110045725
234.110047713
234.110077500
234.110078000
234.110080463
234.110080550
234.110103487
234.110118475
234.110140175
234.110140275
234.110216713
234.110227125
234.110260437
234.110265025
234.110273325
234.110304187
234.110319438
234.110340363
234.110378225
234.110407912
234.110409137
234.110423938
234.110429400
234.110436200
234.110436313
234.110438913
234.110441150
234.110446013
234.110455325
234.110490537
234.110528787
234.110530325
234.110565662
234.110581675
234.110586813
234.110652063
234.110692887
234.110730937
234.110755788
234.110801087
234.110826625
234.110826900
234.110910850
234.110933525
234.110959463
234.110959650
234.110981475
234.111045350
234.111077450
234.111081700
234.111089588
234.111131137
234.111207912
234.111213263
234.111229237
234.111269725
234.111272313
234.111272512
234.111315400
234.111345550
234.111346350
234.111370738
234.111435400
234.111445637
234.111460075
234.111485175
234.111500062
234.111530450
234.111545100
234.111552050
234.111586675
234.111633550
234.111745437
234.111752562
234.111771513
234.111772500
234.111799137
234.111799225
234.111803550
234.111812250
234.111833512
234.111891400
234.111922750
234.111938662
234.111949138
234.111965525
234.111977250
234.111982288
234.112022488
234.112051000
234.112056650
234.112086150
234.112088150
234.112091787
234.112094075
234.112104400
234.112105538
234.112110550
234.112176963
234.112186800
234.112191413
234.112193375
234.112199662
234.112215537
234.112221487
234.112306425
234.112332113
234.112340600
234.112369325
234.112382575
234.112389987
234.112422600
234.112454388
234.112479113
234.112563513
234.112619300
234.112622913
234.112636538
234.112636638
234.112644625
234.112646725
234.112654250
234.112655112
234.112671000
234.112794888
234.112798300
234.112820250
234.112860087
234.112876575
234.112879663
234.112892738
234.112927937
234.112936063
234.112971762
234.113065800
234.113160100
234.113181237
234.113234288
234.113234525
234.113236812
234.113263525
234.113263937
234.113280438
234.113280525
234.113282200
234.113312200
234.113320350
234.113327613
234.113333063
234.113353850
234.113378750
234.113379563
234.113390875
234.113400975
234.113401050
234.113434750
234.113445463
234.113450575
234.113466200
234.113466300
234.113498550
234.113506125
234.113522700
234.113550438
234.113575275
234.113603987
234.113744025
234.113798363
234.113798450
234.113815300
234.113857787
234.113864713
234.113925163
234.113967263
234.113974412
234.114010800
234.114015913
234.114016013
234.114069513
234.114102675
234.114105750
234.114106462
234.114116562
234.114183462
234.114199650
234.114200300
234.114234625
234.114254913
234.114268538
234.114292550
234.114304463
234.114311037
234.114326775
234.114383650
234.114401912
234.114403662
234.114411212
234.114442600
234.114449737
234.114455338
234.114489850
234.114489937
234.114506950
234.114515238
234.114516025
234.114520200
234.114551475
234.114559250
234.114562600
234.114571525
234.114581925
234.114582538
234.114618562
234.114618875
234.114632000
234.114668975
234.114676350
234.114678513
234.114693725
234.114789050
234.114804600
234.114829575
234.114970688
234.114985362
234.115055200
234.115070387
234.115078063
234.115088975
234.115092250
234.115171013
234.115171587
234.115171800
234.115172887
234.115181188
234.115232925
234.115257875
234.115270450
234.115301238
234.115387812
234.115400075
234.115454775
234.115541188
234.115574388
234.115590513
234.115610438
234.115624725
234.115624962
234.115703575
234.115723825
234.115780700
234.115804900
234.115857225
234.115890312
234.115960425
234.115978400
234.116022575
234.116033638
234.116049800
234.116078250
234.116105538
234.116188875
234.116202325
234.116285188
234.116285263
234.116289962
234.116303088
234.116316550
234.116337475
234.116398700
234.116464713
234.116474300
234.116502363
234.116502450
234.116502550
234.116521925
234.116526787
234.116560338
234.116607050
234.116663738
234.116730012
234.116750562
234.116761862
234.116784738
234.116787088
234.116795787
234.116809725
234.116822087
234.116876875
234.116883825
234.116971725
234.116983425
234.117009150
234.117048063
234.117048213
234.117064525
234.117079775
234.117089913
234.117198125
234.117282125
234.117293712
234.117312188
234.117313488
234.117324350
234.117326675
234.117331688
234.117333625
234.117343375
234.117391525
234.117391675
234.117394962
234.117397050
234.117406675
234.117418663
234.117442813
234.117540013
234.117560312
234.117649850
234.117660113
234.117667937
234.117733850
234.117841225
234.117867937
234.117951562
234.117954188
234.118026663
234.118174775
234.118218388
234.118221500
234.118242487
234.118266400
234.118288963
234.118316838
234.118365750
234.118392650
234.118395338
234.118399850
234.118418675
234.118424125
234.118430163
234.118489800
234.118492800
234.118513113
234.118572812
234.118591288
234.118626525
234.118650987
234.118669625
234.118698400
234.118720113
234.118779638
234.118804337
234.118882738
234.118929087
234.118931900
234.118937825
234.118984075
234.119050488
234.119077350
234.119077613
234.119086550
234.119110450
234.119111300
234.119163400
234.119166425
234.119172125
234.119230800
234.119265175
234.119290300
234.119292637
234.119302062
234.119324250
234.119476500
234.119491963
234.119548250
234.119587562
234.119592388
234.119636988
234.119640688
234.119712500
234.119827037
234.119851675
234.119864762
234.119912900
234.119983388
234.120005088
234.120110200
234.120114038
234.120120087
234.120124562
234.120163200
234.120183725
234.120226237
234.120235788
234.120259325
234.120259412
234.120268363
234.120323400
234.120329387
234.120336087
234.120360912
234.120361013
234.120370475
234.120376088
234.120417337
234.120466163
234.120466350
234.120492600
234.120506138
234.120567400
234.120622100
234.120651388
234.120658975
234.120694775
234.120739325
234.120764800
234.120823487
234.120826450
234.120835550
234.120837862
234.120892787
234.120892875
234.120914000
234.120965587
234.121010900
234.121017362
234.121030075
234.121053138
234.121054825
234.121065450
234.121069175
234.121099725
234.121154525
234.121185425
234.121324700
234.121325400
234.121389725
234.121478088
234.121578562
234.121586875
234.121589412
234.121709200
234.121803425
234.121823075
234.121847788
234.121916425
234.121997350
234.121999313
234.121999388
234.122057775
234.122158025
234.122195412
234.122207613
234.122283587
234.122304437
234.122320150
234.122324500
234.122336475
234.122382638
234.122399900
234.122456150
234.122491350
234.122550112
234.122599688
234.122723262
234.122743500
234.122828363
234.122859625
234.122889687
234.122941088
234.122955850
234.122997163
234.123037538
234.123055887
234.123056650
234.123082150
234.123186213
234.123234688
234.123317413
234.123390175
234.123396650
234.123422613
234.123449913
234.123492950
234.123537425
234.123561500
234.123582325
234.123582413
234.123633025
234.123656150
234.123678687
234.123822488
234.123834100
234.123847063
234.123911537
234.123923475
234.123941950
234.123970750
234.123984737
234.124033850
234.124038837
234.124071175
234.124089700
234.124095675
234.124095750
234.124159937
234.124236425
234.124254438
234.124261537
234.124310775
234.124331038
234.124367912
234.124385525
234.124415188
234.124467400
234.124473450
234.124473600
234.124489900
234.124497450
234.124561825
234.124663175
234.124680400
234.124688962
234.124746075
234.124760050
234.124761225
234.124764625
234.124773500
234.124780612
234.124807688
234.124823013
234.124825975
234.124827175
234.124851975
234.124870275
234.124877062
234.124881375
234.124883388
234.124909075
234.124944537
234.124944650
234.124978250
234.124985325
234.125004163
234.125005262
234.125009850
234.125104325
234.125122675
234.125126637
234.125166938
234.125173275
234.125178575
234.125180613
234.125184962
234.125196463
234.125210975
234.125235438
234.125254325
234.125254900
234.125310625
234.125355375
234.125363787
234.125373488
234.125416025
234.125491162
234.125536350
234.125538963
234.125545550
234.125643025
234.125711400
234.125744338
234.125780387
234.125781238
234.125803225
234.125821275
234.125821363
234.125846175
234.125868312
234.125877375
234.125889175
234.125904413
234.125908150
234.125932038
234.125960550
234.125978387
234.125983550
234.126002263
234.126016825
234.126132900
234.126137525
234.126159825
234.126167500
234.126195775
234.126210463
234.126212525
234.126308663
234.126323250
234.126330975
234.126331088
234.126351212
234.126351637
234.126370625
234.126380900
234.126404063
234.126472125
234.126486537
234.126489825
234.126559825
234.126589350
234.126623750
234.126646575
234.126647525
234.126683225
234.126685538
234.126690600
234.126704900
234.126729175
234.126758287
234.126816450
234.126868712
234.126957150
234.126990725
234.127026275
234.127039938
234.127202200
234.127207600
234.127211537
234.127213337
234.127214775
234.127283675
234.127316125
234.127347837
234.127436388
234.127475938
234.127494937
234.127502400
234.127516262
234.127625887
234.127652638
234.127654012
234.127660287
234.127699150
234.127723600
234.127732875
234.127745375
234.127756250
234.127779113
234.127787125
234.127796112
234.127800213
234.127816137
234.127843700
234.127853675
234.127964013
234.128013863
234.128047500
234.128070900
234.128083137
234.128128375
234.128141363
234.128141562
234.128152787
234.128152975
234.128167787
234.128228325
234.128234712
234.128281150
234.128283012
234.128307288
234.128358663
234.128407650
234.128418087
234.128476162
234.128485738
234.128496362
234.128507262
234.128514938
234.128595075
234.128647812
234.128674212
234.128677275
234.128693688
234.128698112
234.128720075
234.128764362
234.128811300
234.128993012
234.129075700
234.129093587
234.129115238
234.129148888
234.129165662
234.129232700
234.129241725
234.129274388
234.129296575
234.129363650
234.129366025
234.129383275
234.129401800
234.129425487
234.129432388
234.129436287
234.129528188
234.129560925
234.129562725
234.129574638
234.129576138
234.129633038
234.129679412
234.129707362
234.129724187
234.129757813
234.129776112
234.129805350
234.129806575
234.129844787
234.129864550
234.129879775
234.129923937
234.129939113
234.129951138
234.129995987
234.130080325
234.130082738
234.130113088
234.130130512
234.130177137
234.130275313
234.130284563
234.130299350
234.130361750
234.130407825
234.130422837
234.130429675
234.130481575
234.130489650
234.130567875
234.130580250
234.130583675
234.130639013
234.130645437
234.130665600
234.130676088
234.130737063
234.130754250
234.130754462
234.130755100
234.130763300
234.130808613
234.130850425
234.130895750
234.130897925
234.130906563
234.130908113
234.130927425
234.130943912
234.131010288
234.131014375
234.131050988
234.131057325
234.131059362
234.131092850
234.131116638
234.131122012
234.131153337
234.131179300
234.131273625
234.131323812
234.131341338
234.131341425
234.131378587
234.131396488
234.131398512
234.131399738
234.131411225
234.131423550
234.131462137
234.131517637
234.131517800
234.131521925
234.131537000
234.131581975
234.131600475
234.131651562
234.131699787
234.131730550
234.131740575
234.131761087
234.131783900
234.131894212
234.131973475
234.131998662
234.132059263
234.132089438
234.132128188
234.132180463
234.132195700
234.132294113
234.132318887
234.132358200
234.132439800
234.132483837
234.132507263
234.132708762
234.132747513
234.132896187
234.132908175
234.132996862
234.133075725
234.133089488
234.133098913
234.133099813
234.133100213
234.133118200
234.133121075
234.133131300
234.133131988
234.133164175
234.133185400
234.133235750
234.133241737
234.133245738
234.133259000
234.133301625
234.133351513
234.133352137
234.133401712
234.133438813
234.133503112
234.133518538
234.133571837
234.133625037
234.133625112
234.133653963
234.133654438
234.133663762
234.133709200
234.133716338
234.133744900
234.133776550
234.133813875
234.133846350
234.133932675
234.133946400
234.133960350
234.133961913
234.133974663
234.133977388
234.134002500
234.134003250
234.134018237
234.134038925
234.134066325
234.134074100
234.134088888
234.134111650
234.134120325
234.134177612
234.134198938
234.134261063
234.134313850
234.134323350
234.134326587
234.134326775
234.134388763
234.134456700
234.134474863
234.134530650
234.134553750
234.134568688
234.134688675
234.134705575
234.134723225
234.134767575
234.134817425
234.134829763
234.134830287
234.134837150
234.134888875
234.134916875
234.134922638
234.134931413
234.134938162
234.134955787
234.135003750
234.135077312
234.135128775
234.135182012
234.135189350
234.135220688
234.135221137
234.135238900
234.135242175
234.135298600
234.135314612
234.135378062
234.135426775
234.135426850
234.135426938
234.135471850
234.135490938
234.135506975
234.135532238
234.135548075
234.135601138
234.135602200
234.135656125
234.135662113
234.135670662
234.135688275
234.135715400
234.135721475
234.135723988
234.135773863
234.135814975
234.135892362
234.135907387
234.135952575
234.135997137
234.136043850
234.136108487
234.136108662
234.136297437
234.136301263
234.136509675
234.136679313
234.136696350
234.136697588
234.136744425
234.136805713
234.136854462
234.136890513
234.136939437
234.137016963
234.137043388
234.137054400
234.137086850
234.137110038
234.137117600
234.137155450
234.137186775
234.137273550
234.137314613
234.137375612
234.137387600
234.137439125
234.137492837
234.137514888
234.137518712
234.137552175
234.137578150
234.137580337
234.137614900
234.137627363
234.137627475
234.137647262
234.137707788
234.137712137
234.137752225
234.137769638
234.137785438
234.137791862
234.137825787
234.137838988
234.137844600
234.137866900
234.137867125
234.137870537
234.137901737
234.137904350
234.137941175
234.138018500
234.138032213
234.138054800
234.138066313
234.138162025
234.138265462
234.138276925
234.138299650
234.138323388
234.138373375
234.138374712
234.138441825
234.138467450
234.138482525
234.138602362
234.138606650
234.138634775
234.138673987
234.138698113
234.138703200
234.138731150
234.138768075
234.138799400
234.138841837
234.138909775
234.138926212
234.138958375
234.139021175
234.139030988
234.139096238
234.139102300
234.139164588
234.139167337
234.139185125
234.139191437
234.139207237
234.139219325
234.139273188
234.139375137
234.139420938
234.139449800
234.139489000
234.139554850
234.139561512
234.139626563
234.139628550
234.139638175
234.139656325
234.139691950
234.139707075
234.139732325
234.139751563
234.139777813
234.139829825
234.139855575
234.139855713
234.139865950
234.139928050
234.139976900
234.139986150
234.140011888
234.140051312
234.140076475
234.140127213
234.140132125
234.140153475
234.140269963
234.140279975
234.140292050
234.140323925
234.140397800
234.140462975
234.140593037
234.140621437
234.140689713
234.140778012
234.140778175
234.140795500
234.140823875
234.140849487
234.140858388
234.140907287
234.141064363
234.141120863
234.141120950
234.141135212
234.141163925
234.141166100
234.141199962
234.141200725
234.141230113
234.141271063
234.141286038
234.141287225
234.141310925
234.141419563
234.141489650
234.141514588
234.141529425
234.141576025
234.141579000
234.141591162
234.141720338
234.141735500
234.141735587
234.141770800
234.141813000
234.141871125
234.141871213
234.141959937
234.141979050
234.142016250
234.142027112
234.142047762
234.142086763
234.142232875
234.142233100
234.142306137
234.142328925
234.142335113
234.142362900
234.142368688
234.142401613
234.142450488
234.142480950
234.142549538
234.142576488
234.142576563
234.142608825
234.142678012
234.142686775
234.142733212
234.142745775
234.142763875
234.142784375
234.142797475
234.142823637
234.142847762
234.142861825
234.142861963
234.142893988
234.142901413
234.142926325
234.143049287
234.143069525
234.143073275
234.143077375
234.143080913
234.143083525
234.143103100
234.143112725
234.143142125
234.143143475
234.143160050
234.143170525
234.143264262
234.143264388
234.143299687
234.143323687
234.143364862
234.143399338
234.143412538
234.143426275
234.143448950
234.143525662
234.143529425
234.143603587
234.143661550
234.143686637
234.143701150
234.143717337
234.143728512
234.143740000
234.143764975
234.143772587
234.143871787
234.143974488
234.143980487
234.144016400
234.144056000
234.144085813
234.144136613
234.144250787
234.144254325
234.144272113
234.144282175
234.144392813
234.144401163
234.144479462
234.144514350
234.144561900
234.144611875
234.144619300
234.144641713
234.144695500
234.144733200
234.144767050
234.144816600
234.144825700
234.144847363
234.144896050
234.144906950
234.144929075
234.144938550
234.144951025
234.145034363
234.145047450
234.145093625
234.145117200
234.145152562
234.145187238
234.145206363
234.145209338
234.145260925
234.145270587
234.145346963
234.145348175
234.145350912
234.145365763
234.145379238
234.145403738
234.145421887
234.145424687
234.145430337
234.145494850
234.145515687
234.145550825
234.145552613
234.145562525
234.145565825
234.145572437
234.145601425
234.145670400
234.145690975
234.145785975
234.145902613
234.146020350
234.146022300
234.146026450
234.146060162
234.146079012
234.146082087
234.146105613
234.146120787
234.146135300
234.146142263
234.146178125
234.146216675
234.146239437
234.146239600
234.146304937
234.146322487
234.146430788
234.146433013
234.146433100
234.146460063
234.146474863
234.146480950
234.146529362
234.146541862
234.146588162
234.146684563
234.146716350
234.146735125
234.146754837
234.146800450
234.146823888
234.146834400
234.146875675
234.146878425
234.146890225
234.146891525
234.146914800
234.146964137
234.147101313
234.147122588
234.147140450
234.147150475
234.147206975
234.147210575
234.147216575
234.147266087
234.147274225
234.147277300
234.147281387
234.147282800
234.147314950
234.147325075
234.147335350
234.147369387
234.147369475
234.147371813
234.147389775
234.147423275
234.147437925
234.147547300
234.147602300
234.147658600
234.147659575
234.147660087
234.147669175
234.147682113
234.147689988
234.147692575
234.147709712
234.147709813
234.147711362
234.147731725
234.147806637
234.147845100
234.147845187
234.147851000
234.147875787
234.147882587
234.147897887
234.147912300
234.147917487
234.147930450
234.147931800
234.147946638
234.147947212
234.147964688
234.147996650
234.148010938
234.148036900
234.148078875
234.148100650
234.148112475
234.148141613
234.148145225
234.148179050
234.148185050
234.148232150
234.148262875
234.148269125
234.148291038
234.148324213
234.148362600
234.148376687
234.148379200
234.148379550
234.148381500
234.148421425
234.148478912
234.148487350
234.148489750
234.148503688
234.148515425
234.148576600
234.148598650
234.148702713
234.148708987
234.148725912
234.148726000
234.148818675
234.148910800
234.148943550
234.148952950
234.148956763
234.149018250
234.149058225
234.149062575
234.149078062
234.149085925
234.149134500
234.149150063
234.149216075
234.149273712
234.149316712
234.149353000
234.149357950
234.149400675
234.149449650
234.149465225
234.149468450
234.149474413
234.149485562
234.149520962
234.149565975
234.149597950
234.149607275
234.149635588
234.149702388
234.149720000
234.149730763
234.149784950
234.149796837
234.149798087
234.149802037
234.149813663
234.149850738
234.149889788
234.149892037
234.149905700
234.149943900
234.150021987
234.150023750
234.150044388
234.150061275
234.150182825
234.150182912
234.150196687
234.150197037
234.150202038
234.150207425
234.150247213
234.150255663
234.150288163
234.150293713
234.150323950
234.150373700
234.150379025
234.150379262
234.150382512
234.150434287
234.150471875
234.150481875
234.150486838
234.150498338
234.150534350
234.150541613
234.150560625
234.150586863
234.150601475
234.150606425
234.150646950
234.150647100
234.150702088
234.150704913
234.150763288
234.150793962
234.150863187
234.150873537
234.150874575
234.150897400
234.150999650
234.150999738
234.151020100
234.151034425
234.151108488
234.151132313
234.151134950
234.151206688
234.151229350
234.151229825
234.151242287
234.151279775
234.151300800
234.151324575
234.151345150
234.151426163
234.151454725
234.151472313
234.151499100
234.151507138
234.151532950
234.151581013
234.151590913
234.151596488
234.151610713
234.151614088
234.151643837
234.151649988
234.151709200
234.151754412
234.151936012
234.151988925
234.151995212
234.152033125
234.152054287
234.152074913
234.152075488
234.152156687
234.152161812
234.152191563
234.152195375
234.152207725
234.152210400
234.152222625
234.152232575
234.152233350
234.152277700
234.152302013
234.152302400
234.152317213
234.152333200
234.152354737
234.152355100
234.152358338
234.152380850
234.152386087
234.152401838
234.152427088
234.152428950
234.152430963
234.152440775
234.152469513
234.152482475
234.152496325
234.152517350
234.152536438
234.152536913
234.152593562
234.152616813
234.152636175
234.152672013
234.152738338
234.152793662
234.152795925
234.152804225
234.152810713
234.152816125
234.152855138
234.152866700
234.152887200
234.152916700
234.152952325
234.152963525
234.152978962
234.152981250
234.152991813
234.153027950
234.153059750
234.153063375
234.153087613
234.153090112
234.153104163
234.153118675
234.153155938
234.153173237
234.153173325
234.153189500
234.153224650
234.153254587
234.153256663
234.153261675
234.153276600
234.153276725
234.153296600
234.153305075
234.153398138
234.153462163
234.153465150
234.153465300
234.153490637
234.153495825
234.153519000
234.153536062
234.153551362
234.153560062
234.153561712
234.153566587
234.153595663
234.153595800
234.153602050
234.153647188
234.153648713
234.153655300
234.153667500
234.153715262
234.153724575
234.153738587
234.153750525
234.153790025
234.153866563
234.153949262
234.153951325
234.153967550
234.154021712
234.154022913
234.154035813
234.154055763
234.154080550
234.154092112
234.154095987
234.154156875
234.154189938
234.154204175
234.154222887
234.154256162
234.154259025
234.154285375
234.154290838
234.154330650
234.154390675
234.154508763
234.154510175
234.154572550
234.154631150
234.154647262
234.154696850
234.154702937
234.154730400
234.154747550
234.154775438
234.154776387
234.154803550
234.154858175
234.154866237
234.154898938
234.154921288
234.154921875
234.154978200
234.155106738
234.155138137
234.155146900
234.155175213
234.155204350
234.155216287
234.155245812
234.155246300
234.155266662
234.155354000
234.155364100
234.155374875
234.155386800
234.155425162
234.155452312
234.155544000
234.155670525
234.155670612
234.155702000
234.155734000
234.155745950
234.155746787
234.155777475
234.155824225
234.155824312
234.155828538
234.155891100
234.155979338
234.155986225
234.156008238
234.156067837
234.156081263
234.156098250
234.156157587
234.156186100
234.156251462
234.156254362
234.156296688
234.156328775
234.156331850
234.156339000
234.156341450
234.156369025
234.156369138
234.156401813
234.156402012
234.156443450
234.156446975
234.156509200
234.156519838
234.156604475
234.156660088
234.156676975
234.156695037
234.156712275
234.156763100
234.156771888
234.156818112
234.156871462
234.156874587
234.156898963
234.156902225
234.156925212
234.156927338
234.156960675
234.156969825
234.156977987
234.156997675
234.157038750
234.157047200
234.157106125
234.157109550
234.157126975
234.157143712
234.157197275
234.157198137
234.157230338
234.157242312
234.157340363
234.157379525
234.157398675
234.157496450
234.157503813
234.157560200
234.157562437
234.157572100
234.157586950
234.157603075
234.157676713
234.157700788
234.157704775
234.157713700
234.157769288
234.157790475
234.157808787
234.157849062
234.157863612
234.157903062
234.157916962
234.157923213
234.157934950
234.157978362
234.158031025
234.158032275
234.158049763
234.158098088
234.158186950
234.158240700
234.158257413
234.158338512
234.158348362
234.158391350
234.158425687
234.158463313
234.158611788
234.158751338
234.158879125
234.158956437
234.159127313
234.159367125
234.159397063
234.159474963
234.159507563
234.159553663
234.159624912
234.159640688
234.159687825
234.159855075
234.159918600
234.159919513
234.159959488
234.159978025
234.160079413
234.160082500
234.160124350
234.160290113
234.160325812
234.160329313
234.160341900
234.160480150
234.160492987
234.160630650
234.160708088
234.160756700
234.160897162
234.160906912
234.161018875
234.161045538
234.161056150
234.161185575
234.161201538
234.161212837
234.161269075
234.161290187
234.161328812
234.161388675
234.161392050
234.161402150
234.161415975
234.161471487
234.161471700
234.161532462
234.161555763
234.161618487
234.161641075
234.161716400
234.161745175
234.161747875
234.161866800
234.161877025
234.161922850
234.161939400
234.162010038
234.162014263
234.162096163
234.162136900
234.162265588
234.162277450
234.162341212
234.162342500
234.162418487
234.162459575
234.162477575
234.162510625
234.162541963
234.162548337
234.162591913
234.162743363
234.162755850
234.162855762
234.162861675
234.162874050
234.162874138
234.162874238
234.162874413
234.162891100
234.162999575
234.163186350
234.163236275
234.163242263
234.163306325
234.163306412
234.163443275
234.163462963
234.163515150
234.163547550
234.163565600
234.163643812
234.163646025
234.163687225
234.163699375
234.163766813
234.163888837
234.163904087
234.163941438
234.164315575
234.164324112
234.164349963
234.164484488
234.164492387
234.164500075
234.164516800
234.164657262
234.164657388
234.164935362
234.165069925
234.165246212
234.165295475
234.165319225
234.165393813
234.165487912
234.165489087
234.165628075
234.165632313
234.165673663
234.165679538
234.165700825
234.165788275
234.165793237
234.165813337
234.165936250
234.165981563
234.166009700
234.166014300
234.166092238
234.166124988
234.166133613
234.166148450
234.166192925
234.166195800
234.166236387
234.166251350
234.166303200
234.166374075
234.166378888
234.166408850
234.166538625
234.166661237
234.166710438
234.166757925
234.166828075
234.166876200
234.166882000
234.166965162
234.167001225
234.167115700
234.167231238
234.167259425
234.167272637
234.167307500
234.167309100
234.167311313
234.167478362
234.167569650
234.167797125
234.167850275
234.167889188
234.167925075
234.167948112
234.167949563
234.167967325
234.167967662
234.167995588
234.168001487
234.168005013
234.168055963
234.168056175
234.168093875
234.168176088
234.168213613
234.168270512
234.168358925
234.168362788
234.168375225
234.168386037
234.168530625
234.168563763
234.168630363
234.168647175
234.168660187
234.168739163
234.168775400
234.168850088
234.168963988
234.168987837
234.169005700
234.169101325
234.169111400
234.169162475
234.169173737
234.169211112
234.169310350
234.169326525
234.169329100
234.169333475
234.169333562
234.169346388
234.169395587
234.169395837
234.169441138
234.169442125
234.169443912
234.169466025
234.169487487
234.169549963
234.169573612
234.169678288
234.169770275
234.169813837
234.169848462
234.169905763
234.169985312
234.170106688
234.170288588
234.170288688
234.170288787
234.170365337
234.170367938
234.170382075
234.170513100
234.170533300
234.170591350
234.170663512
234.170963250
234.171050012
234.171090212
234.171135025
234.171290962
234.171344650
234.171360287
234.171406563
234.171453200
234.171532375
234.171534825
234.171613662
234.171641838
234.171721437
234.171891000
234.171893675
234.171897338
234.171920025
234.171979137
234.171985262
234.171985625
234.172011287
234.172101137
234.172107125
234.172137025
234.172179950
234.172196738
234.172264500
234.172361738
234.172395263
234.172416137
234.172427137
234.172476787
234.172519062
234.172616700
234.172648138
234.172654612
234.172661688
234.172698763
234.172818412
234.172820600
234.172854062
234.172924875
234.172946238
234.173039238
234.173084512
234.173085525
234.173142187
234.173201875
234.173212625
234.173238113
234.173332500
234.173382275
234.173532350
234.173592600
234.173622475
234.173703725
234.173711013
234.173772638
234.173792063
234.173879038
234.173879162
234.173900125
234.173948750
234.173961925
234.174002438
234.174046500
234.174077050
234.174262650
234.174330900
234.174335912
234.174362050
234.174376475
234.174388275
234.174492075
234.174493775
234.174525638
234.174624050
234.174743463
234.174906600
234.174906900
234.174907512
234.174939250
234.174977425
234.175033825
234.175131575
234.175188462
234.175280825
234.175359388
234.175506325
234.175547663
234.175572313
234.175591938
234.175597975
234.175630063
234.175729488
234.175740000
234.175952550
234.176060525
234.176109000
234.176124687
234.176133925
234.176231275
234.176237262
234.176258525
234.176283087
234.176287600
234.176323775
234.176325462
234.176473775
234.176503275
234.176622463
234.176626212
234.176646788
234.176650088
234.176803113
234.176874425
234.177000513
234.177017650
234.177085237
234.177132800
234.177135975
234.177151587
234.177177200
234.177177288
234.177214725
234.177276363
234.177303738
234.177333350
234.177341500
234.177350525
234.177407425
234.177451588
234.177570575
234.177660425
234.177676000
234.177678238
234.177728788
234.177772987
234.177787250
234.177826300
234.177845475
234.177861975
234.177870675
234.178302950
234.178531738
234.178532838
234.178615938
234.178946887
234.179077125
234.179146562
234.179176687
234.179224463
234.179268438
234.179328962
234.179359125
234.179359725
234.179471012
234.179475988
234.179549100
234.179551075
234.179615162
234.179643175
234.179714988
234.179732912
234.179736787
234.179772800
234.179805762
234.179929700
234.179942175
234.180014062
234.180163500
234.180317550
234.180444287
234.180570262
234.180620613
234.180624300
234.180673125
234.180733950
234.180778812
234.180803637
234.180803738
234.180833038
234.180846500
234.180934375
234.180963775
234.180968950
234.181079587
234.181127637
234.181234313
234.181285538
234.181298325
234.181374975
234.181382012
234.181389013
234.181399925
234.181402037
234.181433088
234.181469513
234.181489363
234.181502800
234.181502900
234.181534938
234.181548400
234.181677975
234.181764138
234.181769688
234.181869912
234.181934575
234.181946150
234.182055450
234.182057700
234.182102437
234.182288412
234.182297750
234.182427838
234.182448887
234.182481925
234.182657450
234.182777375
234.182783325
234.182800687
234.182826500
234.182843988
234.182880737
234.182952500
234.183045875
234.183104025
234.183140337
234.183246475
234.183292625
234.183318362
234.183352675
234.183377487
234.183389237
234.183393088
234.183479162
234.183604700
234.183725050
234.183776513
234.184125962
234.184160238
234.184414800
234.184456262
234.184479275
234.184542700
234.184566262
234.184599712
234.184601550
234.184602725
234.184814150
234.184820925
234.184862475
234.184865575
234.184981862
234.185077875
234.185129925
234.185183250
234.185189987
234.185250812
234.185250938
234.185284575
234.185308350
234.185384200
234.185387962
234.185411150
234.185701712
234.185724700
234.185762575
234.185775463
234.185789000
234.185792838
234.185798388
234.185911012
234.186032175
234.186079463
234.186180025
234.186250925
234.186251175
234.186304087
234.186352925
234.186358488
234.186373363
234.186413088
234.186471625
234.186471950
234.186526325
234.186618888
234.186634237
234.186737537
234.186740163
234.186770812
234.186817000
234.186817125
234.186866850
234.186880100
234.187050825
234.187097387
234.187128513
234.187186900
234.187187562
234.187307513
234.187368612
234.187377025
234.187421475
234.187445287
234.187472862
234.187942287
234.187984575
234.187990662
234.187998612
234.188041913
234.188334700
234.188362675
234.188382150
234.188456800
234.188468125
234.188597775
234.188652638
234.188663888
234.188712450
234.188742612
234.188788488
234.188904850
234.188937550
234.189058575
234.189068575
234.189087763
234.189114037
234.189175213
234.189241775
234.189248163
234.189253237
234.189308375
234.189448812
234.189534737
234.189757512
234.189769262
234.189792362
234.189844350
234.189964613
234.190047450
234.190059650
234.190085613
234.190102862
234.190131613
234.190137825
234.190412650
234.190415887
234.190456925
234.190646063
234.190725125
234.190726313
234.190726500
234.190746913
234.190749112
234.190753913
234.190890125
234.190892625
234.190904150
234.191137588
234.191166100
234.191197612
234.191262088
234.191267363
234.191273900
234.191378025
234.191394912
234.191397300
234.191400675
234.191457012
234.191465000
234.191492963
234.191498913
234.191559375
234.191598325
234.191855200
234.191869137
234.191884388
234.191955262
234.192088337
234.192124213
234.192127200
234.192145400
234.192172462
234.192194237
234.192198525
234.192240088
234.192248625
234.192282850
234.192381662
234.192387700
234.192419113
234.192425175
234.192455825
234.192461063
234.192464712
234.192663200
234.192715112
234.192795862
234.192797638
234.192861575
234.192913812
234.192950387
234.192992850
234.193103575
234.193114587
234.193127562
234.193142300
234.193162712
234.193178950
234.193180213
234.193297950
234.193298037
234.193344650
234.193345350
234.193362225
234.193519363
234.193522875
234.193522962
234.193527988
234.193615000
234.193691950
234.193702225
234.193724900
234.193728387
234.193861237
234.193901487
234.193905050
234.193956275
234.194058813
234.194109700
234.194142575
234.194224025
234.194279738
234.194291400
234.194305425
234.194306612
234.194322487
234.194324287
234.194365113
234.194514637
234.194551750
234.194553875
234.194625887
234.194676888
234.194688662
234.194709475
234.194717913
234.194757613
234.194760375
234.194799475
234.194937050
234.194993463
234.194993575
234.195007487
234.195041038
234.195076938
234.195100763
234.195158163
234.195275075
234.195280088
234.195282537
234.195294325
234.195304088
234.195327625
234.195357387
234.195367750
234.195386437
234.195411725
234.195447475
234.195461150
234.195465837
234.195510500
234.195548375
234.195555500
234.195685425
234.195934188
234.195949288
234.195956550
234.195983975
234.196015063
234.196017813
234.196152500
234.196184250
234.196203438
234.196271125
234.196272488
234.196273225
234.196293988
234.196373488
234.196391987
234.196418075
234.196429238
234.196464462
234.196490300
234.196518600
234.196527987
234.196609188
234.196637650
234.196640625
234.196710750
234.196722100
234.196736650
234.196743625
234.196761237
234.196823387
234.196850512
234.196868225
234.196883075
234.196951500
234.196955850
234.197008687
234.197112213
234.197139437
234.197196925
234.197240150
234.197294875
234.197339975
234.197458987
234.197466100
234.197471587
234.197603150
234.197711438
234.197723263
234.197741538
234.197761362
234.197771488
234.197781050
234.197843200
234.197897150
234.197907313
234.197935700
234.197936075
234.197936763
234.197939937
234.197955412
234.198022025
234.198134063
234.198140738
234.198157538
234.198186913
234.198227662
234.198241913
234.198261712
234.198265513
234.198304350
234.198315187
234.198343325
234.198439225
234.198458625
234.198464263
234.198498237
234.198522787
234.198527475
234.198600350
234.198606275
234.198606350
234.198608213
234.198634700
234.198640087
234.198665125
234.198675225
234.198712375
234.198731500
234.198743525
234.198757088
234.198760650
234.198780588
234.198821512
234.198832063
234.198856800
234.198881538
234.198885787
234.198889863
234.198966862
234.198975313
234.198985313
234.199040875
234.199047300
234.199085562
234.199094550
234.199111262
234.199152637
234.199184337
234.199184487
234.199236600
234.199250325
234.199336512
234.199337937
234.199358913
234.199364725
234.199369437
234.199372900
234.199399250
234.199443175
234.199449250
234.199467462
234.199476788
234.199527037
234.199530450
234.199535525
234.199556438
234.199561600
234.199561738
234.199561875
234.199567912
234.199602225
234.199701000
234.199754288
234.199756262
234.199757388
234.199761812
234.199771088
234.199776862
234.199791275
234.199816637
234.199819400
234.199832050
234.199858638
234.199871125
234.199880812
234.199883462
234.199883613
234.199932025
234.200017312
234.200060213
234.200064200
234.200121350
234.200127912
234.200129363
234.200134150
234.200158587
234.200169587
234.200193238
234.200193525
234.200205087
234.200223462
234.200231775
234.200253425
234.200296113
234.200301438
234.200401050
234.200498025
234.200525062
234.200561137
234.200567213
234.200589463
234.200589613
234.200606163
234.200700300
234.200743762
234.200751375
234.200762712
234.200762962
234.200805062
234.200923612
234.200967375
234.201011425
234.201044650
234.201111450
234.201119525
234.201142113
234.201173875
234.201177375
234.201191712
234.201206762
234.201312225
234.201443038
234.201493175
234.201550575
234.201589775
234.201596650
234.201635063
234.201648875
234.201665375
234.201693737
234.201726900
234.201732150
234.201766787
234.201770300
234.201778437
234.201780087
234.201789500
234.201860075
234.201927700
234.201939175
234.201945775
234.201946700
234.201975513
234.202080700
234.202081275
234.202159612
234.202163625
234.202193300
234.202225875
234.202241862
234.202302450
234.202374025
234.202439275
234.202453225
234.202478550
234.202491463
234.202491638
234.202494975
234.202541738
234.202541825
234.202548325
234.202549038
234.202607688
234.202620887
234.202714337
234.202768112
234.202797725
234.202805200
234.202812163
234.202834862
234.202874250
234.202923775
234.202937100
234.202971125
234.202973600
234.202997925
234.203120550
234.203201837
234.203244012
234.203322925
234.203347125
234.203410112
234.203501563
234.203501638
234.203511900
234.203532013
234.203567413
234.203629675
234.203642013
234.203757125
234.203758225
234.203851625
234.203867613
234.203882037
234.203922600
234.203942612
234.204001062
234.204128763
234.204188275
234.204212250
234.204224600
234.204230712
234.204339062
234.204421488
234.204430987
234.204490000
234.204545938
234.204547287
234.204550875
234.204551138
234.204568787
234.204623312
234.204629650
234.204642475
234.204658425
234.204663550
234.204681175
234.204702738
234.204706425
234.204714088
234.204739187
234.204750862
234.204812013
234.204837600
234.204966450
234.204966625
234.205011563
234.205015025
234.205017625
234.205023437
234.205048475
234.205068213
234.205092388
234.205096025
234.205147350
234.205172837
234.205200750
234.205251650
234.205252375
234.205287325
234.205288838
234.205332550
234.205345225
234.205362575
234.205371075
234.205372225
234.205406463
234.205427600
234.205449087
234.205454013
234.205505225
234.205505425
234.205632700
234.205670950
234.205683637
234.205694225
234.205737338
234.205815788
234.205861212
234.205904525
234.205936175
234.205975275
234.205983525
234.206008338
234.206039550
234.206046012
234.206071525
234.206121887
234.206128475
234.206133825
234.206136713
234.206189425
234.206201013
234.206202962
234.206222287
234.206244250
234.206267000
234.206282700
234.206283762
234.206293437
234.206305900
234.206310688
234.206334275
234.206361988
234.206374025
234.206380413
234.206461988
234.206487388
234.206542825
234.206627400
234.206678888
234.206718163
234.206800012
234.206907125
234.206925750
234.206969862
234.207001200
234.207010200
234.207064725
234.207117275
234.207125975
234.207139600
234.207212725
234.207238413
234.207267225
234.207273650
234.207332938
234.207343300
234.207379200
234.207549575
234.207570700
234.207571538
234.207690713
234.207720413
234.207725000
234.207788550
234.207809350
234.207823150
234.207837725
234.207878375
234.207906512
234.207911988
234.207926875
234.207944613
234.207980313
234.208027325
234.208053837
234.208103112
234.208180712
234.208232675
234.208260025
234.208279975
234.208286275
234.208337100
234.208361612
234.208401975
234.208432663
234.208469600
234.208471363
234.208500787
234.208505350
234.208524587
234.208535725
234.208645775
234.208686075
234.208710600
234.208731525
234.208737388
234.208774925
234.208838063
234.208874200
234.208879438
234.208886237
234.208892712
234.208981200
234.209022725
234.209226250
234.209234000
234.209262088
234.209313150
234.209319013
234.209370487
234.209426775
234.209440125
234.209511013
234.209541212
234.209562637
234.209617950
234.209619200
234.209629850
234.209742950
234.209823600
234.209837537
234.209840450
234.209879938
234.209887425
234.209921500
234.209921625
234.209944938
234.209951488
234.210025050
234.210030437
234.210059412
234.210081237
234.210082925
234.210132375
234.210195950
234.210201213
234.210213075
234.210295500
234.210406475
234.210422037
234.210423375
234.210529938
234.210541138
234.210567088
234.210585262
234.210604000
234.210623663
234.210697300
234.210728588
234.210730125
234.210762500
234.210854775
234.210876112
234.210876275
234.210901500
234.210946138
234.211159113
234.211162875
234.211226925
234.211271662
234.211329450
234.211378688
234.211399425
234.211422487
234.211447750
234.211544725
234.211618675
234.211670637
234.211739900
234.211746125
234.211772938
234.211793075
234.211793175
234.211883113
234.211883200
234.211914000
234.212052212
234.212054937
234.212066338
234.212077850
234.212105063
234.212111325
234.212117950
234.212221387
234.212260700
234.212290387
234.212374362
234.212403075
234.212421725
234.212454737
234.212454825
234.212459525
234.212519200
234.212519300
234.212542087
234.212543175
234.212569938
234.212570125
234.212583188
234.212590688
234.212591325
234.212591463
234.212615925
234.212639637
234.212676950
234.212688512
234.212690363
234.212692075
234.212775362
234.212853500
234.212864787
234.212997987
234.213025550
234.213033900
234.213193075
234.213193163
234.213204313
234.213220363
234.213254475
234.213278613
234.213331125
234.213400062
234.213415675
234.213445938
234.213455750
234.213497462
234.213721338
234.213729387
234.213750250
234.213830700
234.213844800
234.213966588
234.214004575
234.214062550
234.214132562
234.214198150
234.214249738
234.214352663
234.214395875
234.214444175
234.214456650
234.214459175
234.214571950
234.214594262
234.214610988
234.214632188
234.214635300
234.214638650
234.214756163
234.214759388
234.214816875
234.214874450
234.214942237
234.214971563
234.214975187
234.215042937
234.215085300
234.215202425
234.215271562
234.215291050
234.215312012
234.215317438
234.215397225
234.215488488
234.215514238
234.215517250
234.215536713
234.215578275
234.215606575
234.215702075
234.215702975
234.215707350
234.215848750
234.215950913
234.216019425
234.216052000
234.216118550
234.216149700
234.216149788
234.216224662
234.216387325
234.216634100
234.216698662
234.216743512
234.216755487
234.216867987
234.216884887
234.216891162
234.216905125
234.216926462
234.216928700
234.216969113
234.216972637
234.216994400
234.217068625
234.217151175
234.217157650
234.217192525
234.217210250
234.217253387
234.217366763
234.217468013
234.217608837
234.217633113
234.217748050
234.217751663
234.217880213
234.217881725
234.218001200
234.218046175
234.218048412
234.218076150
234.218116650
234.218272125
234.218401025
234.218495512
234.218495913
234.218520063
234.218520150
234.218555000
234.218583413
234.218785150
234.218792250
234.218851325
234.218856713
234.218904750
234.218930162
234.218953088
234.219009712
234.219089275
234.219195087
234.219384625
234.219399888
234.219498112
234.219639625
234.219640663
234.219655800
234.219665700
234.219681512
234.219720700
234.219755650
234.219851538
234.219859538
234.219906950
234.219965688
234.219991588
234.220014050
234.220149738
234.220163125
234.220184437
234.220222613
234.220226137
234.220250150
234.220289662
234.220302513
234.220336500
234.220363100
234.220429750
234.220459788
234.220494900
234.220621413
234.220622925
234.220644300
234.220811688
234.220848738
234.220849313
234.220852662
234.220872400
234.220942100
234.220985150
234.221055463
234.221073238
234.221149275
234.221194287
234.221323300
234.221348912
234.221372637
234.221454537
234.221459900
234.221482975
234.221513025
234.221536988
234.221610950
234.221682087
234.221709688
234.221736300
234.221778200
234.221861325
234.221960000
234.221978450
234.222021937
234.222024350
234.222035350
234.222051163
234.222166612
234.222244950
234.222299637
234.222353475
234.222560800
234.222563337
234.222656162
234.222696587
234.222713625
234.222737188
234.222808050
234.222869400
234.223020825
234.223130550
234.223185788
234.223357712
234.223389600
234.223550813
234.223609825
234.223677213
234.223762563
234.223840688
234.223853825
234.223928900
234.223933888
234.224060450
234.224090612
234.224103250
234.224103337
234.224137825
234.224145375
234.224263613
234.224264087
234.224269975
234.224319025
234.224332387
234.224349400
234.224360075
234.224364213
234.224371575
234.224376438
234.224643075
234.224664575
234.224668313
234.224668388
234.224678563
234.224682363
234.224687212
234.224699988
234.224708100
234.224743925
234.224801662
234.224805038
234.224857762
234.224991275
234.225017575
234.225022637
234.225023650
234.225030175
234.225044850
234.225080700
234.225114488
234.225130675
234.225132950
234.225140662
234.225148050
234.225242800
234.225402087
234.225546525
234.225582450
234.225594575
234.225643163
234.225659512
234.225850750
234.225871563
234.225883600
234.225890500
234.225916975
234.225918538
234.225981475
234.226055875
234.226068475
234.226137738
234.226176625
234.226176737
234.226227387
234.226288675
234.226315637
234.226318300
234.226445100
234.226471788
234.226519462
234.226525325
234.226603912
234.226657787
234.226705687
234.226728812
234.226883725
234.226924300
234.226928037
234.227013450
234.227054963
234.227062388
234.227165450
234.227289638
234.227315575
234.227373987
234.227386362
234.227510300
234.227521100
234.227537788
234.227609975
234.227641800
234.227646437
234.227749075
234.227750450
234.227750575
234.227759350
234.227815025
234.227845237
234.227947875
234.227948513
234.228097962
234.228102012
234.228159662
234.228207287
234.228264062
234.228395438
234.228456500
234.228583575
234.228606912
234.228623875
234.228746513
234.228746600
234.228856300
234.228907962
234.228910638
234.228923563
234.228939300
234.228956250
234.228980125
234.229029700
234.229049887
234.229080437
234.229144475
234.229147350
234.229164113
234.229247050
234.229268075
234.229302425
234.229487500
234.229518162
234.229629350
234.229637237
234.229710012
234.229745412
234.229853137
234.229870225
234.229903350
234.229961013
234.230067100
234.230114287
234.230119887
234.230196275
234.230244300
234.230258275
234.230282675
234.230316988
234.230334725
234.230355087
234.230370675
234.230389113
234.230517350
234.230557850
234.230578675
234.230586600
234.230678675
234.230754388
234.230770500
234.230835862
234.230843238
234.230941850
234.230969600
234.231102175
234.231171500
234.231200250
234.231211425
234.231288138
234.231304112
234.231376575
234.231433075
234.231448387
234.231519888
234.231572950
234.231638312
234.231654775
234.231683325
234.231868813
234.231911588
234.232076925
234.232089338
234.232111863
234.232183725
234.232186525
234.232254125
234.232333300
234.232334388
234.232462588
234.232500112
234.232522963
234.232583200
234.232595587
234.232801125
234.232842387
234.232869437
234.232899113
234.232903075
234.232986300
234.233038525
234.233063687
234.233155437
234.233257337
234.233323488
234.233545650
234.233651125
234.233697225
234.233753050
234.233824812
234.233833363
234.233842500
234.233888863
234.234036225
234.234042663
234.234084875
234.234099762
234.234285925
234.234421088
234.234425700
234.234440963
234.234452162
234.234452325
234.234476737
234.234484250
234.234655162
234.234662725
234.234673550
234.234941650
234.235017725
234.235187637
234.235224787
234.235344737
234.235447462
234.235479450
234.235479625
234.235509350
234.235583362
234.235589625
234.235684050
234.235701000
234.235840862
234.235910063
234.235959125
234.235975975
234.236050963
234.236066650
234.236100375
234.236105687
234.236138963
234.236350187
234.236359238
234.236532538
234.236585975
234.236609575
234.236625125
234.236680487
234.236693237
234.236794400
234.236795075
234.236872225
234.236899037
234.236914687
234.236917912
234.237015587
234.237051725
234.237075600
234.237152237
234.237197800
234.237229638
234.237363112
234.237410313
234.237441650
234.237534038
234.237565588
234.237594175
234.237620175
234.237623375
234.237653100
234.237704638
234.237782713
234.237858862
234.238028225
234.238109837
234.238254187
234.238261188
234.238262513
234.238309400
234.238405088
234.238427700
234.238540288
234.238562650
234.238613175
234.238659875
234.238659950
234.238664125
234.238665875
234.238684087
234.238761912
234.238945675
234.238991188
234.239067475
234.239185425
234.239290775
234.239483925
234.239490975
234.239525087
234.239527200
234.239551487
234.239599562
234.239703112
234.239797450
234.239946463
234.240157700
234.240181700
234.240202450
234.240212762
234.240215950
234.240246163
234.240253238
234.240296525
234.240301163
234.240334250
234.240433150
234.240455738
234.240531025
234.240627800
234.240627925
234.240777500
234.240851250
234.240937812
234.240965800
234.241005412
234.241157825
234.241175287
234.241226313
234.241243738
234.241264212
234.241302388
234.241306538
234.241383350
234.241471500
234.241499075
234.241500350
234.241545038
234.241548450
234.241589162
234.241733238
234.241822700
234.241842612
234.241959463
234.242047612
234.242047713
234.242056075
234.242074525
234.242074613
234.242082700
234.242234562
234.242244938
234.242253737
234.242282700
234.242373187
234.242504013
234.242507875
234.242630175
234.242672987
234.242676612
234.242690875
234.242732750
234.242784400
234.242835375
234.242873075
234.242919838
234.242997538
234.243043775
234.243053962
234.243093425
234.243096113
234.243097138
234.243098412
234.243119412
234.243211850
234.243218662
234.243233912
234.243238875
234.243328325
234.243348188
234.243426363
234.243552325
234.243586625
234.243651613
234.243652875
234.243678075
234.243683538
234.243728125
234.243752350
234.243755637
234.243755738
234.243771662
234.243842075
234.243908562
234.243926125
234.243953038
234.243983025
234.244101062
234.244142388
234.244159263
234.244239913
234.244254837
234.244288238
234.244445975
234.244476025
234.244671813
234.244813362
234.244845825
234.244853837
234.244908125
234.244953550
234.244963262
234.244996600
234.245026675
234.245105975
234.245107250
234.245130175
234.245229862
234.245250137
234.245271938
234.245347788
234.245350838
234.245489787
234.245574425
234.245710375
234.245710462
234.245738700
234.245872212
234.245882312
234.245927925
234.245939887
234.245954213
234.245987625
234.246127875
234.246161987
234.246177037
234.246221125
234.246244050
234.246399113
234.246448525
234.246504100
234.246734288
234.246781938
234.246835675
234.246937400
234.246977012
234.246978412
234.247119425
234.247216725
234.247232800
234.247248512
234.247372700
234.247395512
234.247444263
234.247524688
234.247541563
234.247541638
234.247616212
234.247624975
234.247640437
234.247666313
234.247790150
234.247827425
234.247870450
234.248015700
234.248046750
234.248175637
234.248176550
234.248259150
234.248292175
234.248308412
234.248334013
234.248430138
234.248435938
234.248453800
234.248455000
234.248471725
234.248490225
234.248652525
234.248693288
234.248699300
234.248771737
234.248813550
234.248832813
234.248835725
234.248882275
234.248936663
234.249024900
234.249058663
234.249091612
234.249105163
234.249157387
234.249233662
234.249353450
234.249400600
234.249402213
234.249440712
234.249455313
234.249585238
234.249618562
234.249687175
234.249735400
234.249759187
234.249776300
234.250033850
234.250064325
234.250075762
234.250121188
234.250126438
234.250133725
234.250236350
234.250268412
234.250268500
234.250281225
234.250328062
234.250457213
234.250515800
234.250515950
234.250528450
234.250534925
234.250620938
234.250660100
234.250672875
234.250683350
234.250691475
234.250808450
234.250821500
234.250945975
234.251106725
234.251110925
234.251156638
234.251298187
234.251416113
234.251417713
234.251513837
234.251516388
234.251605963
234.251606512
234.251648125
234.251651237
234.251842075
234.251875975
234.251881975
234.251911700
234.251981387
234.252103487
234.252120013
234.252129975
234.252200813
234.252218438
234.252265062
234.252329587
234.252353312
234.252359837
234.252377812
234.252382737
234.252518975
234.252573175
234.252583750
234.252586175
234.252637575
234.252714750
234.252731575
234.252758325
234.252764063
234.252816738
234.252850075
234.252855450
234.252858312
234.252873287
234.252879538
234.252902400
234.252944550
234.252960625
234.252990225
234.253059600
234.253060525
234.253063013
234.253148638
234.253182550
234.253234425
234.253283063
234.253311312
234.253335750
234.253363737
234.253386450
234.253416825
234.253461325
234.253478962
234.253518813
234.253554262
234.253578312
234.253678688
234.253742762
234.253769600
234.253787638
234.253854787
234.254016038
234.254087938
234.254205662
234.254301588
234.254436962
234.254527488
234.254604150
234.254605825
234.254622450
234.254624038
234.254629300
234.254675313
234.254786887
234.254836725
234.254893650
234.254975613
234.255092875
234.255126462
234.255171675
234.255310288
234.255323575
234.255323662
234.255334775
234.255347562
234.255361937
234.255373775
234.255407437
234.255476937
234.255509238
234.255629625
234.255687175
234.255701925
234.255755362
234.255796188
234.255866037
234.255907375
234.255920188
234.255963675
234.256079250
234.256090375
234.256092625
234.256104513
234.256247162
234.256259013
234.256298550
234.256298638
234.256343975
234.256401288
234.256441050
234.256496062
234.256572637
234.256597425
234.256644913
234.256649325
234.256715525
234.256754775
234.256756325
234.256846612
234.256879438
234.256954312
234.257021187
234.257090038
234.257132050
234.257202438
234.257296975
234.257317000
234.257448025
234.257464525
234.257516138
234.257530688
234.257561512
234.257614825
234.257642900
234.257652487
234.257729900
234.257740425
234.257754113
234.257832512
234.257852450
234.257905488
234.258073812
234.258075488
234.258262475
234.258289313
234.258323100
234.258325700
234.258347537
234.258377675
234.258526287
234.258579637
234.258615212
234.258660875
234.258690763
234.258760287
234.258760375
234.258798313
234.258836875
234.258865275
234.258919125
234.259002187
234.259002950
234.259055012
234.259106875
234.259174725
234.259178638
234.259179750
234.259182363
234.259245225
234.259246462
234.259246550
234.259267838
234.259369350
234.259370488
234.259467288
234.259498450
234.259499700
234.259582813
234.259600525
234.259610475
234.259635100
234.259664575
234.259684088
234.259687112
234.259710587
234.259737625
234.259804150
234.259949275
234.260057250
234.260125787
234.260190150
234.260193325
234.260234250
234.260241113
234.260292988
234.260338400
234.260346487
234.260365188
234.260368350
234.260428238
234.260473325
234.260564350
234.260565575
234.260702375
234.260712125
234.260851750
234.260874513
234.260901550
234.261048950
234.261115338
234.261130138
234.261257338
234.261275463
234.261391850
234.261548463
234.261628763
234.261716737
234.261746738
234.261859100
234.261859187
234.261875213
234.261885662
234.261925300
234.261945125
234.262007788
234.262020412
234.262043688
234.262081350
234.262107850
234.262125450
234.262127350
234.262157538
234.262194513
234.262265300
234.262299563
234.262353888
234.262370812
234.262399488
234.262461150
234.262518500
234.262528750
234.262563900
234.262736537
234.262804700
234.262830875
234.262845588
234.262862125
234.262888562
234.263028962
234.263142425
234.263178613
234.263195875
234.263267988
234.263294462
234.263329100
234.263346875
234.263430975
234.263644025
234.263763238
234.263791363
234.263849225
234.263858113
234.264114812
234.264143275
234.264173800
234.264368450
234.264408650
234.264411612
234.264426963
234.264439825
234.264508887
234.264642563
234.264661725
234.264718163
234.264739125
234.264887150
234.264961550
234.265510775
234.265596400
234.265727325
234.265883263
234.265956100
234.266021700
234.266037063
234.266136575
234.266154487
234.266176725
234.266242250
234.266371125
234.266394900
234.266489100
234.266506962
234.266564450
234.266608663
234.266608813
234.266719725
234.266719813
234.266759175
234.266808500
234.266814788
234.266864462
234.266873487
234.266873650
234.266903037
234.266930812
234.266942562
234.267024625
234.267038587
234.267063450
234.267109675
234.267111000
234.267123900
234.267135287
234.267192212
234.267192687
234.267242487
234.267259637
234.267296813
234.267308912
234.267373050
234.267396075
234.267401975
234.267429913
234.267437438
234.267448962
234.267457675
234.267476000
234.267604325
234.267663025
234.267717062
234.267721887
234.267723988
234.267768588
234.267831487
234.267984050
234.268016888
234.268029187
234.268044625
234.268082200
234.268116813
234.268263013
234.268273937
234.268304825
234.268401963
234.268440375
234.268450125
234.268464025
234.268484237
234.268505463
234.268610913
234.268739250
234.268752938
234.268842650
234.268901338
234.268961787
234.268989775
234.269008425
234.269052200
234.269076325
234.269125763
234.269179638
234.269179725
234.269181200
234.269310950
234.269313300
234.269346388
234.269408925
234.269482175
234.269575275
234.269739437
234.269817450
234.269817588
234.269872937
234.269873063
234.269952075
234.269955475
234.269979412
234.270025863
234.270028438
234.270064287
234.270092975
234.270133037
234.270164287
234.270168687
234.270292750
234.270295312
234.270311137
234.270332175
234.270339138
234.270441125
234.270572650
234.270575425
234.270656162
234.270772188
234.270777487
234.270793475
234.270827200
234.270832337
234.270851200
234.270858275
234.270882425
234.270888412
234.271014525
234.271016288
234.271161575
234.271180787
234.271192888
234.271193512
234.271218288
234.271219500
234.271224675
234.271226600
234.271259425
234.271289375
234.271303888
234.271317250
234.271423450
234.271423787
234.271472338
234.271480488
234.271480575
234.271508687
234.271576500
234.271667512
234.271683488
234.271686012
234.271705000
234.271708425
234.271729088
234.271962025
234.271993912
234.272020163
234.272043025
234.272085575
234.272085700
234.272129038
234.272215088
234.272261150
234.272316450
234.272347812
234.272403450
234.272461013
234.272487488
234.272489262
234.272546812
234.272570850
234.272613162
234.272633112
234.272744212
234.272747463
234.272794038
234.273011738
234.273029788
234.273048988
234.273049587
234.273085150
234.273169088
234.273253350
234.273298038
234.273299463
234.273592825
234.273661725
234.273677350
234.273854650
234.273870463
234.273951700
234.273998550
234.274016462
234.274101562
234.274138112
234.274175687
234.274183800
234.274200788
234.274266737
234.274334638
234.274422550
234.274475000
234.274541162
234.274675288
234.274700763
234.274730150
234.274733037
234.274744900
234.274755775
234.274762125
234.274786262
234.274821350
234.274825925
234.274884075
234.274913013
234.274938637
234.275003425
234.275026575
234.275159950
234.275169662
234.275213075
234.275244537
234.275306475
234.275360375
234.275377988
234.275401112
234.275410537
234.275411962
234.275439350
234.275488013
234.275505487
234.275537700
234.275618613
234.275645588
234.275687012
234.275713575
234.275763500
234.275769225
234.275771037
234.275785713
234.275906825
234.275938462
234.275965037
234.276009700
234.276035863
234.276064875
234.276140988
234.276223950
234.276357937
234.276521838
234.276602188
234.276624475
234.276635025
234.276641025
234.276654412
234.276730537
234.276762437
234.276811737
234.276866750
234.276881000
234.276901012
234.276935587
234.277009125
234.277091612
234.277215337
234.277253188
234.277281488
234.277368300
234.277537212
234.277608775
234.277780850
234.277828525
234.277837775
234.277853725
234.277888400
234.277913100
234.277978813
234.278004737
234.278018325
234.278021588
234.278058187
234.278204100
234.278325513
234.278413363
234.278467275
234.278517150
234.278534438
234.278614075
234.278624812
234.278691425
234.278737900
234.278741225
234.278741775
234.278789362
234.278849475
234.278972225
234.278972600
234.279027650
234.279052562
234.279156450
234.279163463
234.279168062
234.279190288
234.279276600
234.279290812
234.279457312
234.279465563
234.279479550
234.279527050
234.279556813
234.279562062
234.279644063
234.279668713
234.279671337
234.279716012
234.279830837
234.279942900
234.279961788
234.279994050
234.280031963
234.280067200
234.280097687
234.280098225
234.280135225
234.280143963
234.280263612
234.280283675
234.280283825
234.280287550
234.280340750
234.280382987
234.280402788
234.280421313
234.280421563
234.280447687
234.280450087
234.280535375
234.280658625
234.280664212
234.280762487
234.280765900
234.280873687
234.280893200
234.280918725
234.280933363
234.280968088
234.280983825
234.281006325
234.281028500
234.281123713
234.281201963
234.281218513
234.281219525
234.281317475
234.281350538
234.281449138
234.281467950
234.281521513
234.281541050
234.281631975
234.281632188
234.281656475
234.281798237
234.281798500
234.281805612
234.281821475
234.281822625
234.281822713
234.281834150
234.281834950
234.281934312
234.281977400
234.282036312
234.282036662
234.282051013
234.282114675
234.282133187
234.282134488
234.282293138
234.282321362
234.282388338
234.282571063
234.282604263
234.282651963
234.282698825
234.282758525
234.282799563
234.282913175
234.282921200
234.283123238
234.283127950
234.283151725
234.283226963
234.283364250
234.283423363
234.283792600
234.283864700
234.283931825
234.284025075
234.284026563
234.284035588
234.284213750
234.284218937
234.284253087
234.284284388
234.284312425
234.284407063
234.284616812
234.284674387
234.284677537
234.284680463
234.284778825
234.284867500
234.285217063
234.285239437
234.285348800
234.285408975
234.285418200
234.285447775
234.285527938
234.285724512
234.285844913
234.285845312
234.285878812
234.285888462
234.285905750
234.285947225
234.285962025
234.285978663
234.286001637
234.286032925
234.286059100
234.286117550
234.286117638
234.286155825
234.286216975
234.286217062
234.286295738
234.286382162
234.286390262
234.286432875
234.286508962
234.286509100
234.286648662
234.286775500
234.286781050
234.286788825
234.286801325
234.286997875
234.287025613
234.287077687
234.287102225
234.287109875
234.287125200
234.287205050
234.287225900
234.287270175
234.287271387
234.287321175
234.287335512
234.287398988
234.287412112
234.287573113
234.287607425
234.287613313
234.287664762
234.287687200
234.287690312
234.287763750
234.287840963
234.287855312
234.287876775
234.287901975
234.287944788
234.287971038
234.288035500
234.288053338
234.288106550
234.288117013
234.288162225
234.288166338
234.288166413
234.288208600
234.288263088
234.288339725
234.288421038
234.288429262
234.288451788
234.288485463
234.288506000
234.288568375
234.288599788
234.288608950
234.288623387
234.288670875
234.288798625
234.288805612
234.288992650
234.289023587
234.289095463
234.289167375
234.289181412
234.289222913
234.289260200
234.289266387
234.289273725
234.289288400
234.289389850
234.289409963
234.289452038
234.289664337
234.289690162
234.289713275
234.289784200
234.289790725
234.289790813
234.289883150
234.289891888
234.289921225
234.289997850
234.290020062
234.290024975
234.290028775
234.290073200
234.290099875
234.290113725
234.290114262
234.290252025
234.290301700
234.290334062
234.290344975
234.290374563
234.290385950
234.290487350
234.290528625
234.290548363
234.290576275
234.290705162
234.290745600
234.290760412
234.290829863
234.290853787
234.290885250
234.290933513
234.290997887
234.291096725
234.291256863
234.291265288
234.291281100
234.291300762
234.291376488
234.291430862
234.291545450
234.291666163
234.291711600
234.291730188
234.291777812
234.291858988
234.291905437
234.292040400
234.292175512
234.292286700
234.292320712
234.292375913
234.292378488
234.292427412
234.292448275
234.292463425
234.292588100
234.292680313
234.292727963
234.292823225
234.292824488
234.292927862
234.292943325
234.293011150
234.293020313
234.293060450
234.293162387
234.293220287
234.293359113
234.293378950
234.293443488
234.293466700
234.293598912
234.293605600
234.293615750
234.293639750
234.293691263
234.293709700
234.293759200
234.293839862
234.293840350
234.293924562
234.293929888
234.293947162
234.293964175
234.294075175
234.294099375
234.294153562
234.294211925
234.294291862
234.294304650
234.294315150
234.294372587
234.294380025
234.294481313
234.294533500
234.294591700
234.294783825
234.294796525
234.294891275
234.294929825
234.295120188
234.295153212
234.295239412
234.295446050
234.295460287
234.295572500
234.295621362
234.295642313
234.295646825
234.295712900
234.295713363
234.295762462
234.295764612
234.295783775
234.295826800
234.295868275
234.295926463
234.295964663
234.295964900
234.296046537
234.296097700
234.296116600
234.296266025
234.296269488
234.296305550
234.296306100
234.296637288
234.296663338
234.296691512
234.296829125
234.296919113
234.296978375
234.296989475
234.297012100
234.297085563
234.297147475
234.297357500
234.297365150
234.297504137
234.297632513
234.297632600
234.297705200
234.297736750
234.297787975
234.297788625
234.297842162
234.297857612
234.297985837
234.298037950
234.298125250
234.298129313
234.298155713
234.298257538
234.298260675
234.298281000
234.298332725
234.298500775
234.298549625
234.298627262
234.298661187
234.298677375
234.298686875
234.298803050
234.298840950
234.298941988
234.298962450
234.299107112
234.299184175
234.299248837
234.299272025
234.299336512
234.299345400
234.299359575
234.299376763
234.299529850
234.299533438
234.299533787
234.299647988
234.299739963
234.299755812
234.299761775
234.299763187
234.299798563
234.299842475
234.299926275
234.299953512
234.300059837
234.300062950
234.300093688
234.300102412
234.300229825
234.300241225
234.300253175
234.300287513
234.300372613
234.300437600
234.300446387
234.300484250
234.300520325
234.300596713
234.300627513
234.300630762
234.300636962
234.300649725
234.300670663
234.300699412
234.300775738
234.300782212
234.300850325
234.300870750
234.300897913
234.300987037
234.301027100
234.301123450
234.301201663
234.301206138
234.301245687
234.301247375
234.301356287
234.301475275
234.301476087
234.301518512
234.301562075
234.301570500
234.301599625
234.301600363
234.301616400
234.301766600
234.301817263
234.301867700
234.301957262
234.301960012
234.301967762
234.301967850
234.302044387
234.302119500
234.302280350
234.302542937
234.302596787
234.302759275
234.302841438
234.302865725
234.302888850
234.303055038
234.303124787
234.303129862
234.303170813
234.303175587
234.303218575
234.303224925
234.303344775
234.303389600
234.303410525
234.303413388
234.303439037
234.303515250
234.303528750
234.303589800
234.303730162
234.303748138
234.303753763
234.303786250
234.303822475
234.303878450
234.303910712
234.304084525
234.304110788
234.304170712
234.304218088
234.304274000
234.304274300
234.304304125
234.304342250
234.304351088
234.304356050
234.304406375
234.304548400
234.304591463
234.304721562
234.304803175
234.304840238
234.304972888
234.304988525
234.305014688
234.305046375
234.305049375
234.305122613
234.305177125
234.305244150
234.305520137
234.305520300
234.305648400
234.305664412
234.305673925
234.305723062
234.305851700
234.305910950
234.305917763
234.305927338
234.305930537
234.305949013
234.306028862
234.306029050
234.306057050
234.306073725
234.306178963
234.306184600
234.306210150
234.306342312
234.306367513
234.306371988
234.306545737
234.306629063
234.306653813
234.306659950
234.306668000
234.306694100
234.306707425
234.306754762
234.306767662
234.306855213
234.306894387
234.306997588
234.307044325
234.307063800
234.307081463
234.307143625
234.307185375
234.307202888
234.307246975
234.307626950
234.307704438
234.307718838
234.307721625
234.307783838
234.307856287
234.307913975
234.307964037
234.307982737
234.308021562
234.308096613
234.308132775
234.308139538
234.308173225
234.308178550
234.308281287
234.308303150
234.308407463
234.308565112
234.308586287
234.308611425
234.308695100
234.308717263
234.308760100
234.308850662
234.308942513
234.309025825
234.309055250
234.309101925
234.309136763
234.309230112
234.309230400
234.309394950
234.309541513
234.309544975
234.309550275
234.309554687
234.309636775
234.309733900
234.309800900
234.309873625
234.310036725
234.310062325
234.310072775
234.310136363
234.310184462
234.310185650
234.310212888
234.310227925
234.310307400
234.310322563
234.310355775
234.310365675
234.310482188
234.310510637
234.310567350
234.310610763
234.310639150
234.310694512
234.310801000
234.310854012
234.310886737
234.311189037
234.311236888
234.311279888
234.311286962
234.311287063
234.311293275
234.311308212
234.311712038
234.311730850
234.311853875
234.312077000
234.312077088
234.312078725
234.312084700
234.312115450
234.312237950
234.312254887
234.312255013
234.312358313
234.312486538
234.312542187
234.312576750
234.312673012
234.312911425
234.313042988
234.313065263
234.313100975
234.313168525
234.313198513
234.313378938
234.313384213
234.313419912
234.313449875
234.313554850
234.313582212
234.313643262
234.313859075
234.313872487
234.313897738
234.313910825
234.313919938
234.313944500
234.313960250
234.313965800
234.313971175
234.314140950
234.314158250
234.314164825
234.314165162
234.314252213
234.314267637
234.314284850
234.314318112
234.314438925
234.314484675
234.314706925
234.314707675
234.314872325
234.314923588
234.315067938
234.315148313
234.315173862
234.315179737
234.315230725
234.315230813
234.315393100
234.315426225
234.315573812
234.315582750
234.315668687
234.315709513
234.315723437
234.315789800
234.315792575
234.315901300
234.315911250
234.315976900
234.316001538
234.316061875
234.316123150
234.316124150
234.316159425
234.316169500
234.316223237
234.316244912
234.316314012
234.316427213
234.316542600
234.316545512
234.316606012
234.316629138
234.316651200
234.316844300
234.316958212
234.317040525
234.317078350
234.317148562
234.317163975
234.317223600
234.317278675
234.317444000
234.317540600
234.317587400
234.317643938
234.317696888
234.317808813
234.317860188
234.317860900
234.317901788
234.317918063
234.317945925
234.318106950
234.318149087
234.318339400
234.318445675
234.318481362
234.318482200
234.318523613
234.318534425
234.318627962
234.318884663
234.318912912
234.318927100
234.318948275
234.319001675
234.319052225
234.319116400
234.319118675
234.319399225
234.319501312
234.319555450
234.319579337
234.319593500
234.319642787
234.319656100
234.319670363
234.320041750
234.320071725
234.320146550
234.320173225
234.320188938
234.320225925
234.320264000
234.320272512
234.320287337
234.320288100
234.320324938
234.320482575
234.320567563
234.320587012
234.320660950
234.320718438
234.320747425
234.320757012
234.320775613
234.320783463
234.320817025
234.320872138
234.320956150
234.320969563
234.321159462
234.321192075
234.321229713
234.321331350
234.321377400
234.321432100
234.321432187
234.321579587
234.321580975
234.321674513
234.321776737
234.321900363
234.321904687
234.322026425
234.322071100
234.322092663
234.322097963
234.322105013
234.322105712
234.322288550
234.322320937
234.322338425
234.322351663
234.322368225
234.322369025
234.322506987
234.322588125
234.322670775
234.322739963
234.322832213
234.322921113
234.322944600
234.322972738
234.323078825
234.323301850
234.323314487
234.323353562
234.323354937
234.323382687
234.323471125
234.323472750
234.323523763
234.323639225
234.323652325
234.323707187
234.323765063
234.323798288
234.323811087
234.323828612
234.323830575
234.323876000
234.323877325
234.323924700
234.323941388
234.323960413
234.324039100
234.324273825
234.324283012
234.324420875
234.324490350
234.324500200
234.324560287
234.324592562
234.324592738
234.324611500
234.324657338
234.324664625
234.324805838
234.325007387
234.325011687
234.325061337
234.325089575
234.325212738
234.325243875
234.325264538
234.325279650
234.325280200
234.325436925
234.325456175
234.325493400
234.325563287
234.325581850
234.325664937
234.325685675
234.325737450
234.325737863
234.325841413
234.325853488
234.325862263
234.325910988
234.325977263
234.326058200
234.326058287
234.326068975
234.326075225
234.326106038
234.326165425
234.326252875
234.326351150
234.326357438
234.326376550
234.326377213
234.326473287
234.326519388
234.326558237
234.326562062
234.326575362
234.326700500
234.326723700
234.326728000
234.326732100
234.326796137
234.326804863
234.326913137
234.326918762
234.326952062
234.326963400
234.327035500
234.327050762
234.327063087
234.327100363
234.327118162
234.327138537
234.327157800
234.327195150
234.327195238
234.327217375
234.327268087
234.327304487
234.327392113
234.327397063
234.327439962
234.327474188
234.327475437
234.327493425
234.327690000
234.327734387
234.327758388
234.327808625
234.327964012
234.328080825
234.328085913
234.328112600
234.328144713
234.328323700
234.328399125
234.328412262
234.328447450
234.328505613
234.328519925
234.328559662
234.328663337
234.328666875
234.328669675
234.328669787
234.328686938
234.328835475
234.328867675
234.328968900
234.328990025
234.329003637
234.329228425
234.329229000
234.329335850
234.329360737
234.329388375
234.329392950
234.329439725
234.329473388
234.329520912
234.329539012
234.329702500
234.329789600
234.329803013
234.329970450
234.329971188
234.329984838
234.330028387
234.330104600
234.330318800
234.330330250
234.330337413
234.330402625
234.330420600
234.330436525
234.330454400
234.330459537
234.330562463
234.330699087
234.330745800
234.330755200
234.330861038
234.330910413
234.330921175
234.330970613
234.330991175
234.331043450
234.331047250
234.331095062
234.331115063
234.331163863
234.331180063
234.331200812
234.331221562
234.331261200
234.331295388
234.331430437
234.331462275
234.331470225
234.331539537
234.331615925
234.331621563
234.331668613
234.331706775
234.331728950
234.331795812
234.331806462
234.331818088
234.331831462
234.331874962
234.331931725
234.331977362
234.332226338
234.332254325
234.332269237
234.332348225
234.332374638
234.332405675
234.332434312
234.332461400
234.332533650
234.332547288
234.332571900
234.332602213
234.332650875
234.332687063
234.332704700
234.332712450
234.332753988
234.332865062
234.333007587
234.333018288
234.333023575
234.333084488
234.333117475
234.333177375
234.333187150
234.333190400
234.333237237
234.333244250
234.333322450
234.333381562
234.333429062
234.333510075
234.333552363
234.333588738
234.333645088
234.333658337
234.333808463
234.333812525
234.333836563
234.333898575
234.333931150
234.333936663
234.333952912
234.333970712
234.333974925
234.334032175
234.334073638
234.334104738
234.334113737
234.334133850
234.334145125
234.334196212
234.334199538
234.334231813
234.334236237
234.334267725
234.334335825
234.334350100
234.334390150
234.334420738
234.334462987
234.334492112
234.334534050
234.334566725
234.334572750
234.334672713
234.334679563
234.334686312
234.334693100
234.334709312
234.334724738
234.334731350
234.334762662
234.334778050
234.334778688
234.334783238
234.334785388
234.334793738
234.334797187
234.334811150
234.334954262
234.335004325
234.335006687
234.335103562
234.335154700
234.335277962
234.335346037
234.335352588
234.335392200
234.335407237
234.335444025
234.335602475
234.335608613
234.335655337
234.335688038
234.335711312
234.335743200
234.335767975
234.335798987
234.335899713
234.335985462
234.336010050
234.336050763
234.336160288
234.336223787
234.336286588
234.336309700
234.336437088
234.336494587
234.336573888
234.336584550
234.336642350
234.336695313
234.336746312
234.336775963
234.336847225
234.336912850
234.337098263
234.337120938
234.337126900
234.337222450
234.337312350
234.337434575
234.337519163
234.337574050
234.337605275
234.337632150
234.337660987
234.337683062
234.337704625
234.337900500
234.337904200
234.338001313
234.338079650
234.338079887
234.338122300
234.338122613
234.338128063
234.338148800
234.338288512
234.338320700
234.338341313
234.338380800
234.338398662
234.338426387
234.338432262
234.338485838
234.338489075
234.338514200
234.338519862
234.338633913
234.338732075
234.338775887
234.338777775
234.338786075
234.338821000
234.338847550
234.338875312
234.338946975
234.338955462
234.338979562
234.339091625
234.339187687
234.339258050
234.339286750
234.339293387
234.339293925
234.339294037
234.339295838
234.339305250
234.339321375
234.339363787
234.339377875
234.339439125
234.339488625
234.339502925
234.339522212
234.339556675
234.339706662
234.339739412
234.339762912
234.339778413
234.339788338
234.339867875
234.339881512
234.339889487
234.339990562
234.339996063
234.340021512
234.340029225
234.340066063
234.340072513
234.340099250
234.340100150
234.340102887
234.340129663
234.340185137
234.340201788
234.340211575
234.340239088
234.340253962
234.340323400
234.340346500
234.340346737
234.340359138
234.340359225
234.340391975
234.340470850
234.340508113
234.340663475
234.340664387
234.340677975
234.340730000
234.340730512
234.340747050
234.340760800
234.340783175
234.340842538
234.340980237
234.341044388
234.341047525
234.341101975
234.341104475
234.341184163
234.341243462
234.341246038
234.341259100
234.341261538
234.341388875
234.341468200
234.341526238
234.341581650
234.341601212
234.341603775
234.341615437
234.341623750
234.341744087
234.341766475
234.341771525
234.341816712
234.341834312
234.341844800
234.341928925
234.341938975
234.341954187
234.341984075
234.342059987
234.342093337
234.342119050
234.342125950
234.342189862
234.342208975
234.342277150
234.342326750
234.342425437
234.342472612
234.342533550
234.342687512
234.342694462
234.342698050
234.342702038
234.342722687
234.342753262
234.342822937
234.342879288
234.342921125
234.342944800
234.342971250
234.342994275
234.343145212
234.343159738
234.343294287
234.343315012
234.343347150
234.343407012
234.343424787
234.343511812
234.343512075
234.343543425
234.343595350
234.343605938
234.343780175
234.343780788
234.343799300
234.343811175
234.343872538
234.343911738
234.343944900
234.343945000
234.343945787
234.343971463
234.343974400
234.344004463
234.344051412
234.344218063
234.344392137
234.344392688
234.344394775
234.344457975
234.344464575
234.344513300
234.344565837
234.344610550
234.344664637
234.344675550
234.344691825
234.344858413
234.344860813
234.344863513
234.344864887
234.344866325
234.344869025
234.344872500
234.344954700
234.344982313
234.345010737
234.345027238
234.345045737
234.345055763
234.345070437
234.345118650
234.345133700
234.345137125
234.345178337
234.345197638
234.345217475
234.345297525
234.345324737
234.345415712
234.345416663
234.345433650
234.345468388
234.345522512
234.345528062
234.345540450
234.345553738
234.345616812
234.345693075
234.345715825
234.345765550
234.345778062
234.345843575
234.345969975
234.345993212
234.346051150
234.346168700
234.346189662
234.346205712
234.346287787
234.346335675
234.346368687
234.346381575
234.346390300
234.346450662
234.346472100
234.346490950
234.346504225
234.346504350
234.346506125
234.346554113
234.346676438
234.346692225
234.346704025
234.346749000
234.346921063
234.346963888
234.346966325
234.346968975
234.346993425
234.347065937
234.347069938
234.347083475
234.347083562
234.347083650
234.347111638
234.347206275
234.347215225
234.347240312
234.347242137
234.347275075
234.347281675
234.347334675
234.347368787
234.347422800
234.347480138
234.347493963
234.347517275
234.347527437
234.347588050
234.347611188
234.347737062
234.347797950
234.347962312
234.347992225
234.348083938
234.348215375
234.348234900
234.348318700
234.348332062
234.348369450
234.348444237
234.348471437
234.348471862
234.348532662
234.348536500
234.348674462
234.348731163
234.348760737
234.348775075
234.348793562
234.348794037
234.348947063
234.348972688
234.348999375
234.349213825
234.349231062
234.349242225
234.349408775
234.349551475
234.349566063
234.349596612
234.349598988
234.349632250
234.349714237
234.349718400
234.349739438
234.349741488
234.349826312
234.349832088
234.349893550
234.349897150
234.349901862
234.349911187
234.349931475
234.349937500
234.349947675
234.349954300
234.350008912
234.350018688
234.350018975
234.350101225
234.350138012
234.350200450
234.350258787
234.350365200
234.350433250
234.350493375
234.350493462
234.350514625
234.350519862
234.350599262
234.350639400
234.350648150
234.350769988
234.350786400
234.350859750
234.350903100
234.350910137
234.350949750
234.350956725
234.350961600
234.350969325
234.351005187
234.351122587
234.351122675
234.351179812
234.351210275
234.351223875
234.351375200
234.351391538
234.351438712
234.351538662
234.351540525
234.351541887
234.351570600
234.351596975
234.351654562
234.351718262
234.351726287
234.351791787
234.351797200
234.351802450
234.351821613
234.351821825
234.351827638
234.351845825
234.351845913
234.351857150
234.351867575
234.351897225
234.351913838
234.351916475
234.351975363
234.352045288
234.352059663
234.352068000
234.352098925
234.352102338
234.352122625
234.352171113
234.352270825
234.352308887
234.352416363
234.352446537
234.352467475
234.352477675
234.352543650
234.352558787
234.352645413
234.352761563
234.352763437
234.352775775
234.352779775
234.352813850
234.352867675
234.352880900
234.352909012
234.353113487
234.353132600
234.353147625
234.353150188
234.353195787
234.353204225
234.353286400
234.353340750
234.353378263
234.353382125
234.353399113
234.353446112
234.353612275
234.353613513
234.353663762
234.353766237
234.353807975
234.353895438
234.353913900
234.353919650
234.353952800
234.354038213
234.354056175
234.354105912
234.354167663
234.354240938
234.354282500
234.354305425
234.354323413
234.354345112
234.354354425
234.354440950
234.354499600
234.354536150
234.354572425
234.354652563
234.354670425
234.354683850
234.354699937
234.354716413
234.354733262
234.354746138
234.354786913
234.354801737
234.354808738
234.354895675
234.354910762
234.354911425
234.355020775
234.355039225
234.355108487
234.355140475
234.355220025
234.355228412
234.355245537
234.355249313
234.355317500
234.355394738
234.355409262
234.355488800
234.355494700
234.355519713
234.355528787
234.355619563
234.355619675
234.355668237
234.355686813
234.355724875
234.355750487
234.355760237
234.355760350
234.355800612
234.355868075
234.355880750
234.355962188
234.356038625
234.356120538
234.356120812
234.356138287
234.356196850
234.356196987
234.356197300
234.356198062
234.356222562
234.356246250
234.356246363
234.356253650
234.356311550
234.356324688
234.356406488
234.356416775
234.356455238
234.356463112
234.356465775
234.356495212
234.356496950
234.356500713
234.356529975
234.356550925
234.356585338
234.356592363
234.356600612
234.356629188
234.356630600
234.356687175
234.356782038
234.356782150
234.356875038
234.356899537
234.356948488
234.356956637
234.356961800
234.356974363
234.356983612
234.356995375
234.356999613
234.357081125
234.357098638
234.357125738
234.357139138
234.357251088
234.357263375
234.357307925
234.357316950
234.357344813
234.357346213
234.357396350
234.357476525
234.357570762
234.357631725
234.357713612
234.357750275
234.357787325
234.357811637
234.357819950
234.357850713
234.357898312
234.357996037
234.358157963
234.358227763
234.358248312
234.358272962
234.358303987
234.358332275
234.358396100
234.358425050
234.358475000
234.358527813
234.358553787
234.358595125
234.358683100
234.358696262
234.358712375
234.358717087
234.358734750
234.358758037
234.358763463
234.358881838
234.358916350
234.358940475
234.358986475
234.358994425
234.359023400
234.359072450
234.359086537
234.359097675
234.359160275
234.359183562
234.359225725
234.359412900
234.359413225
234.359469937
234.359600962
234.359613862
234.359618162
234.359786125
234.359907387
234.359927688
234.359974513
234.359997238
234.360036987
234.360114925
234.360142975
234.360146388
234.360172750
234.360186150
234.360244500
234.360256988
234.360275737
234.360295350
234.360319812
234.360372800
234.360391050
234.360415112
234.360543250
234.360548625
234.360599450
234.360606975
234.360660175
234.360811600
234.360840775
234.360856325
234.360895887
234.360906375
234.360916387
234.361013862
234.361054312
234.361184437
234.361263987
234.361282862
234.361292200
234.361404062
234.361472862
234.361477050
234.361690050
234.361691425
234.361808425
234.361914563
234.362023513
234.362175888
234.362334150
234.362526575
234.362542962
234.362570550
234.362655537
234.362730763
234.362747112
234.362762237
234.362926862
234.362929162
234.363034137
234.363089763
234.363110162
234.363128250
234.363145812
234.363330125
234.363356250
234.363390337
234.363524012
234.363629987
234.363903088
234.363974463
234.363980200
234.364038062
234.364056600
234.364089438
234.364129638
234.364226038
234.364281138
234.364365238
234.364680137
234.364832175
234.364918313
234.365037487
234.365158775
234.365276562
234.365298675
234.365335550
234.365371100
234.365374637
234.365531725
234.365535525
234.365568050
234.365684100
234.365729050
234.365747275
234.365956388
234.366013888
234.366029575
234.366032425
234.366105288
234.366107188
234.366154013
234.366237900
234.366249737
234.366260375
234.366305275
234.366305600
234.366305987
234.366342688
234.366480013
234.366562500
234.366610850
234.366638238
234.366694975
234.366743037
234.366842137
234.366857700
234.366894700
234.366931088
234.366964663
234.366969888
234.367025625
234.367212887
234.367318437
234.367371425
234.367487725
234.367557325
234.367684625
234.367890612
234.367933375
234.368008200
234.368026000
234.368053013
234.368131575
234.368242138
234.368304825
234.368399937
234.368417563
234.368526337
234.368543850
234.368678775
234.368733687
234.368804987
234.368873788
234.368893138
234.369069688
234.369125025
234.369142112
234.369177113
234.369215212
234.369327537
234.369357775
234.369382350
234.369417475
234.369500913
234.369556525
234.369620450
234.369662150
234.369663438
234.369673325
234.369739587
234.369816837
234.369880988
234.369998662
234.370032300
234.370047225
234.370165213
234.370226275
234.370280213
234.370324950
234.370416450
234.370467013
234.370570350
234.370587962
234.370592575
234.370609975
234.370716050
234.370882600
234.370908612
234.370966625
234.370984625
234.371002925
234.371006362
234.371111175
234.371161312
234.371188937
234.371337713
234.371354712
234.371362700
234.371510925
234.371539075
234.371558462
234.371635875
234.371689675
234.371998650
234.372008937
234.372053875
234.372077550
234.372192075
234.372192250
234.372242300
234.372257050
234.372387425
234.372412850
234.372447537
234.372511363
234.372523137
234.372562713
234.372612662
234.372682613
234.372700237
234.372765837
234.372816700
234.372945450
234.372967388
234.372971213
234.373226663
234.373232237
234.373324075
234.373356263
234.373370238
234.373377613
234.373411200
234.373533325
234.373538913
234.373557800
234.373724275
234.373774275
234.373806350
234.373863525
234.373894825
234.373897038
234.373898725
234.373988537
234.374046500
234.374119087
234.374144788
234.374187912
234.374218662
234.374258650
234.374321875
234.374322175
234.374330875
234.374368625
234.374383263
234.374395950
234.374396037
234.374430775
234.374506825
234.374540525
234.374590713
234.374596413
234.374615325
234.374714538
234.374857025
234.374978050
234.375037037
234.375055200
234.375082700
234.375113600
234.375206112
234.375220587
234.375275150
234.375289113
234.375300237
234.375308675
234.375347138
234.375394712
234.375410388
234.375477950
234.375478200
234.375540763
234.375673800
234.375737587
234.375773625
234.375799025
234.375849300
234.375859475
234.375886400
234.375965100
234.376028862
234.376059663
234.376063187
234.376069737
234.376143600
234.376275637
234.376312875
234.376434112
234.376461575
234.376551987
234.376555225
234.376715462
234.376815825
234.376951325
234.377040563
234.377106862
234.377144563
234.377211587
234.377289600
234.377337538
234.377352050
234.377415300
234.377545775
234.377589312
234.377596412
234.377596937
234.377620562
234.377673563
234.377718063
234.377726400
234.377865425
234.377906362
234.377909800
234.377953338
234.377983088
234.378015587
234.378040500
234.378070812
234.378116388
234.378176400
234.378192713
234.378206225
234.378212575
234.378330550
234.378478325
234.378497363
234.378582875
234.378597313
234.378668000
234.378676750
234.378681212
234.378682763
234.378763175
234.378768562
234.378802050
234.378901313
234.378945025
234.378997200
234.379001225
234.379092375
234.379107900
234.379142650
234.379191712
234.379249313
234.379297363
234.379297987
234.379547312
234.379635337
234.379638300
234.379655425
234.379688362
234.379698750
234.379699300
234.379751688
234.379765775
234.379863263
234.379871187
234.379907125
234.379964100
234.380048825
234.380063987
234.380086912
234.380147250
234.380182225
234.380199438
234.380352713
234.380468925
234.380649912
234.380662113
234.380687663
234.380763737
234.380892850
234.380900913
234.380972200
234.380972287
234.381035887
234.381173250
234.381173563
234.381183525
234.381190025
234.381190113
234.381239387
234.381243600
234.381269513
234.381331975
234.381388687
234.381392138
234.381442450
234.381500275
234.381506513
234.381571775
234.381577588
234.381649300
234.381655225
234.381703925
234.381705662
234.381750000
234.381900462
234.381971350
234.382056613
234.382138838
234.382182863
234.382217812
234.382273900
234.382294013
234.382296988
234.382299000
234.382313100
234.382336012
234.382345612
234.382401787
234.382426912
234.382445762
234.382451225
234.382479425
234.382490325
234.382493325
234.382506975
234.382507087
234.382541763
234.382581050
234.382624225
234.382659900
234.382703600
234.382893800
234.382903650
234.382913775
234.382945500
234.382982613
234.382983175
234.383039575
234.383091963
234.383098512
234.383098663
234.383153763
234.383213575
234.383222475
234.383258250
234.383286800
234.383336388
234.383617100
234.383630250
234.383675737
234.383779750
234.383790938
234.383794062
234.383863687
234.383908600
234.383909225
234.383923025
234.383940588
234.383946737
234.383947213
234.383954338
234.384021138
234.384033175
234.384059237
234.384065100
234.384101350
234.384105250
234.384106887
234.384128788
234.384215325
234.384215525
234.384222700
234.384224687
234.384230475
234.384252188
234.384261437
234.384281025
234.384286788
234.384290637
234.384292225
234.384388513
234.384428375
234.384515838
234.384561413
234.384591650
234.384602788
234.384609612
234.384659913
234.384718763
234.384742900
234.384768425
234.384771375
234.384779500
234.384811488
234.384826200
234.384897637
234.384927675
234.384931438
234.384952275
234.384988175
234.385164013
234.385164250
234.385180325
234.385209087
234.385209175
234.385213300
234.385326925
234.385336287
234.385350200
234.385446975
234.385448562
234.385466737
234.385480525
234.385498463
234.385542675
234.385547975
234.385655587
234.385855875
234.385932950
234.385958862
234.385983350
234.386050925
234.386051412
234.386123575
234.386235162
234.386246775
234.386305862
234.386357863
234.386381100
234.386387050
234.386391838
234.386422450
234.386435938
234.386464475
234.386534687
234.386534775
234.386570788
234.386610550
234.386640650
234.386649325
234.386692225
234.386692313
234.386756638
234.386771237
234.386828950
234.386874038
234.386878050
234.386896800
234.386902212
234.386919300
234.387045750
234.387053350
234.387093600
234.387148537
234.387160537
234.387172687
234.387172862
234.387262413
234.387294950
234.387300300
234.387358800
234.387365600
234.387467625
234.387517150
234.387525875
234.387562863
234.387585288
234.387588437
234.387606737
234.387631237
234.387644000
234.387645362
234.387647413
234.387710663
234.387725563
234.387751225
234.387769313
234.387777400
234.387800900
234.387822663
234.387847488
234.387864388
234.387883350
234.387883450
234.387883687
234.387915962
234.387991700
234.388000275
234.388026000
234.388056363
234.388056688
234.388085225
234.388109900
234.388116037
234.388130500
234.388154762
234.388161150
234.388178625
234.388234725
234.388253063
234.388253450
234.388258863
234.388284212
234.388320475
234.388351787
234.388369200
234.388396325
234.388411825
234.388437150
234.388445138
234.388511062
234.388553425
234.388553800
234.388596587
234.388630525
234.388631387
234.388634588
234.388645838
234.388652438
234.388652525
234.388652662
234.388664525
234.388700350
234.388702325
234.388718850
234.388722662
234.388731300
234.388752600
234.388784837
234.388786662
234.388800487
234.388837875
234.388841975
234.388850550
234.388871900
234.388887725
234.388887825
234.388887912
234.388888075
234.388898187
234.388961975
234.388964787
234.389079125
234.389124313
234.389153612
234.389223437
234.389224687
234.389224775
234.389236575
234.389241962
234.389245200
234.389245488
234.389336050
234.389355238
234.389367838
234.389386987
234.389440200
234.389455450
234.389456088
234.389537138
234.389561837
234.389618888
234.389631025
234.389689412
234.389699775
234.389886287
234.389935775
234.389951663
234.389993875
234.390001650
234.390027987
234.390086438
234.390087025
234.390126662
234.390127538
234.390167937
234.390171425
234.390249038
234.390389987
234.390409637
234.390424488
234.390432075
234.390476288
234.390491575
234.390613175
234.390692588
234.390739475
234.390828962
234.390831775
234.390843212
234.390854462
234.390895137
234.390977075
234.390990125
234.391041900
234.391046537
234.391079975
234.391097538
234.391174113
234.391183187
234.391252275
234.391264750
234.391291400
234.391307388
234.391314500
234.391343450
234.391364638
234.391386725
234.391407087
234.391420850
234.391435825
234.391441788
234.391496712
234.391508400
234.391527375
234.391544237
234.391568463
234.391594438
234.391595250
234.391600762
234.391605513
234.391608225
234.391627350
234.391632275
234.391678687
234.391682075
234.391722875
234.391748062
234.391753887
234.391836725
234.391850550
234.391899413
234.391906562
234.391949125
234.392009650
234.392032925
234.392044175
234.392054825
234.392073625
234.392089450
234.392109387
234.392114975
234.392137025
234.392139725
234.392142375
234.392152300
234.392157487
234.392177600
234.392179212
234.392204750
234.392205488
234.392223475
234.392266875
234.392274200
234.392304962
234.392342925
234.392357662
234.392370700
234.392370950
234.392423987
234.392450925
234.392476488
234.392481837
234.392530075
234.392579762
234.392587175
234.392613125
234.392615350
234.392669912
234.392733125
234.392765712
234.392768888
234.392808975
234.392834462
234.392846475
234.392855537
234.392874188
234.392874275
234.392876763
234.392882963
234.392957688
234.392965000
234.392981125
234.393031688
234.393126612
234.393129900
234.393133725
234.393139413
234.393179637
234.393182962
234.393219475
234.393236800
234.393243912
234.393262250
234.393287300
234.393326062
234.393329887
234.393338338
234.393350787
234.393411537
234.393431437
234.393458225
234.393461263
234.393481875
234.393529425
234.393531338
234.393562550
234.393581975
234.393585575
234.393586613
234.393589650
234.393596150
234.393596513
234.393596650
234.393597962
234.393616750
234.393645462
234.393649762
234.393665800
234.393688050
234.393707775
234.393841275
234.393928200
234.393962787
234.393976875
234.393988963
234.393993825
234.394020575
234.394026588
234.394093725
234.394103725
234.394138088
234.394157713
234.394166425
234.394166650
234.394225662
234.394321838
234.394361875
234.394454025
234.394494662
234.394591663
234.394606313
234.394626725
234.394726250
234.394841725
234.394843587
234.394849612
234.394863850
234.394884975
234.394913162
234.394948725
234.395005825
234.395058987
234.395111800
234.395119913
234.395175962
234.395229237
234.395229787
234.395288650
234.395316113
234.395383550
234.395384475
234.395401150
234.395464500
234.395532950
234.395562800
234.395570637
234.395659200
234.395745363
234.395757812
234.395777912
234.395888287
234.395956300
234.395977350
234.395989112
234.396035675
234.396099650
234.396104450
234.396111400
234.396116337
234.396121838
234.396135762
234.396159463
234.396170525
234.396178675
234.396245887
234.396292475
234.396293362
234.396297225
234.396442388
234.396454662
234.396553613
234.396607525
234.396634087
234.396656162
234.396706675
234.396706763
234.396708325
234.396739862
234.396785362
234.396798313
234.396821687
234.396823775
234.396837887
234.396879713
234.396918800
234.396931675
234.396966150
234.397037213
234.397060400
234.397071138
234.397085038
234.397115138
234.397187600
234.397273525
234.397290212
234.397290838
234.397308262
234.397333425
234.397337513
234.397341262
234.397367775
234.397382425
234.397403037
234.397403312
234.397423325
234.397468625
234.397469487
234.397473037
234.397474463
234.397477288
234.397530375
234.397552100
234.397585600
234.397617287
234.397639188
234.397678037
234.397688388
234.397740413
234.397753937
234.397779313
234.397780788
234.397792525
234.397800825
234.397820812
234.397851237
234.397879125
234.397893837
234.397904250
234.397919375
234.397944163
234.397955225
234.397962662
234.397971200
234.398057663
234.398059050
234.398067613
234.398095275
234.398102513
234.398154188
234.398157750
234.398163450
234.398164487
234.398167025
234.398242350
234.398247375
234.398254688
234.398258625
234.398258712
234.398280962
234.398291400
234.398350588
234.398362025
234.398368425
234.398368875
234.398406088
234.398425925
234.398431625
234.398431900
234.398438438
234.398545375
234.398560887
234.398598550
234.398606000
234.398622400
234.398627425
234.398640875
234.398643275
234.398649200
234.398706625
234.398708913
234.398719162
234.398726775
234.398813063
234.398851000
234.398858238
234.398862788
234.398863000
234.398893862
234.398950050
234.398971963
234.398991050
234.399085725
234.399109412
234.399113700
234.399123075
234.399123400
234.399171637
234.399195762
234.399267587
234.399282787
234.399302525
234.399347863
234.399384137
234.399401775
234.399412963
234.399424875
234.399437487
234.399452925
234.399466175
234.399469388
234.399503425
234.399553287
234.399635963
234.399663737
234.399663925
234.399695012
234.399731188
234.399780625
234.399781138
234.399809125
234.399853175
234.399871913
234.399882563
234.399895425
234.399902212
234.399908950
234.399909987
234.399921075
234.399945450
234.399946987
234.399953625
234.399956113
234.399963875
234.399964138
234.399971400
234.399979575
234.399991487
234.399991913
234.400010538
234.400033675
234.400045000
234.400045250
234.400045375
234.400073437
234.400092863
234.400129212
234.400134812
234.400137250
234.400146713
234.400146800
234.400151200
234.400219675
234.400294225
234.400317775
234.400325700
234.400359300
234.400379612
234.400404025
234.400406188
234.400406275
234.400474387
234.400499862
234.400525888
234.400544663
234.400574312
234.400579775
234.400603500
234.400607450
234.400630550
234.400646663
234.400646988
234.400651638
234.400702037
234.400712750
234.400756475
234.400756600
234.400791900
234.400796650
234.400813562
234.400836550
234.400853888
234.400861875
234.400906625
234.400907950
234.400909900
234.400921100
234.400929500
234.400951637
234.400965975
234.400972013
234.400979875
234.401016725
234.401018862
234.401031787
234.401081200
234.401088725
234.401098425
234.401121388
234.401125237
234.401143462
234.401146825
234.401147038
234.401172387
234.401185325
234.401189163
234.401211787
234.401234725
234.401235912
234.401238662
234.401244150
234.401252763
234.401268600
234.401276763
234.401311787
234.401330688
234.401359287
234.401405713
234.401411462
234.401441850
234.401455763
234.401487288
234.401510450
234.401515925
234.401536500
234.401538350
234.401539125
234.401631063
234.401649037
234.401717250
234.401747188
234.401768175
234.401771400
234.401779075
234.401779162
234.401784238
234.401787213
234.401794400
234.401795962
234.401815487
234.401816263
234.401842875
234.401858425
234.401904975
234.401972000
234.401977012
234.401980575
234.401981087
234.401987813
234.401994538
234.401996275
234.402013625
234.402015800
234.402052513
234.402065125
234.402068213
234.402071463
234.402101413
234.402119212
234.402121962
234.402181000
234.402187300
234.402187462
234.402214175
234.402224287
234.402246125
234.402260912
234.402300275
234.402327300
234.402343625
234.402364925
234.402393462
234.402442262
234.402454012
234.402458188
234.402486200
234.402506238
234.402517525
234.402547838
234.402552900
234.402553150
234.402572600
234.402585425
234.402592913
234.402602113
234.402629200
234.402662862
234.402668587
234.402671100
234.402676025
234.402686813
234.402716562
234.402728550
234.402736650
234.402742400
234.402764437
234.402787925
234.402791638
234.402807450
234.402810200
234.402812375
234.402813825
234.402837825
234.402892562
234.402894162
234.402912825
234.402932050
234.402968475
234.402974412
234.402977975
234.402983075
234.402983300
234.402999112
234.403009763
234.403089725
234.403126988
234.403128713
234.403133637
234.403168200
234.403187788
234.403258637
234.403259163
234.403260350
234.403281550
234.403290175
234.403310450
234.403313000
234.403349762
234.403362663
234.403455313
234.403475800
234.403494738
234.403523737
234.403543975
234.403546837
234.403557312
234.403622075
234.403624963
234.403634875
234.403635725
234.403636575
234.403645800
234.403647400
234.403656862
234.403657012
234.403659788
234.403684537
234.403692662
234.403701238
234.403711450
234.403718650
234.403732075
234.403733925
234.403783363
234.403785175
234.403807288
234.403816412
234.403816575
234.403842188
234.403854862
234.403866612
234.403908625
234.403908725
234.403918650
234.403926638
234.403930637
234.403973562
234.403987475
234.404002338
234.404014300
234.404025925
234.404032662
234.404074337
234.404098025
234.404100637
234.404110463
234.404144975
234.404145525
234.404154062
234.404170338
234.404174525
234.404183738
234.404186675
234.404208538
234.404227813
234.404234462
234.404236862
234.404240400
234.404247663
234.404248137
234.404261950
234.404268237
234.404284687
234.404315400
234.404332837
234.404341512
234.404370038
234.404377213
234.404377325
234.404384550
234.404407875
234.404420925
234.404424400
234.404427663
234.404481300
234.404520462
234.404529763
234.404533800
234.404534738
234.404543962
234.404545037
234.404548288
234.404559250
234.404583050
234.404595725
234.404599225
234.404604288
234.404608663
234.404621163
234.404627513
234.404650575
234.404682725
234.404699763
234.404700163
234.404703375
234.404704012
234.404709525
234.404713138
234.404745313
234.404772587
234.404772662
234.404796450
234.404799650
234.404830800
234.404843263
234.404850487
234.404853400
234.404853475
234.404856700
234.404876225
234.404896487
234.404907412
234.404909688
234.404934475
234.404953000
234.404973925
234.404993225
234.405011688
234.405016075
234.405028150
234.405038262
234.405039537
234.405045788
234.405057100
234.405057188
234.405077188
234.405103263
234.405139537
234.405139725
234.405169925
234.405170800
234.405171000
234.405184663
234.405236550
234.405243162
234.405250287
234.405254187
234.405256875
234.405259312
234.405268700
234.405273338
234.405324162
234.405345350
234.405349363
234.405349562
234.405360763
234.405371125
234.405381812
234.405382962
234.405384013
234.405386813
234.405423388
234.405426125
234.405480825
234.405481288
234.405483863
234.405491538
234.405542650
234.405549762
234.405552737
234.405636563
234.405639850
234.405642550
234.405656150
234.405657250
234.405667750
234.405684187
234.405716288
234.405742025
234.405747700
234.405752713
234.405793238
234.405810025
234.405824787
234.405871250
234.405871625
234.405886487
234.405921162
234.405925800
234.405940975
234.405946400
234.405995362
234.405995450
234.405996138
234.406003263
234.406013175
234.406022812
234.406042425
234.406079087
234.406090000
234.406115812
234.406135925
234.406158487
234.406167150
234.406170337
234.406173650
234.406190125
234.406228838
234.406232475
234.406257400
234.406298287
234.406300587
234.406347412
234.406359187
234.406360562
234.406365825
234.406378638
234.406398075
234.406401413
234.406404087
234.406413100
234.406469488
234.406495150
234.406507975
234.406531088
234.406543225
234.406589037
234.406629425
234.406725212
234.406729300
234.406743150
234.406753313
234.406763400
234.406767387
234.406770600
234.406779013
234.406785925
234.406788062
234.406804375
234.406817338
234.406819738
234.406829738
234.406840787
234.406852713
234.406922837
234.406931275
234.406944613
234.407019175
234.407021862
234.407053650
234.407057313
234.407057788
234.407101650
234.407165838
234.407170675
234.407202300
234.407263588
234.407280700
234.407300350
234.407317675
234.407319338
234.407332413
234.407344250
234.407354613
234.407355988
234.407416075
234.407458387
234.407537525
234.407548400
234.407548700
234.407570125
234.407648900
234.407649025
234.407651200
234.407672525
234.407677375
234.407688312
234.407692212
234.407724962
234.407731500
234.407755175
234.407770062
234.407809725
234.407816637
234.407837800
234.407869675
234.407870987
234.407881062
234.407885600
234.407910112
234.407923837
234.407942200
234.407954525
234.407965050
234.408018887
234.408025313
234.408046200
234.408068437
234.408091862
234.408120163
234.408148350
234.408210962
234.408248563
234.408270875
234.408281650
234.408324350
234.408332062
234.408408450
234.408424938
234.408446225
234.408507000
234.408508788
234.408539775
234.408546200
234.408583075
234.408587400
234.408594188
234.408644675
234.408665662
234.408674325
234.408676650
234.408737325
234.408743888
234.408852450
234.408859312
234.408886725
234.408919150
234.408924512
234.409008500
234.409008675
234.409042237
234.409091362
234.409148437
234.409161025
234.409201537
234.409204200
234.409208675
234.409233938
234.409275213
234.409297638
234.409318063
234.409321250
234.409405925
234.409411025
234.409477550
234.409480350
234.409483212
234.409490625
234.409523162
234.409548288
234.409552163
234.409588925
234.409597663
234.409626375
234.409671038
234.409703312
234.409747825
234.409752287
234.409785088
234.409793237
234.409828325
234.409836175
234.409911200
234.409917587
234.409964288
234.409975650
234.410002725
234.410043338
234.410074512
234.410082225
234.410123163
234.410128925
234.410138888
234.410139200
234.410193675
234.410193937
234.410203775
234.410216200
234.410303962
234.410304225
234.410335325
234.410339362
234.410344350
234.410391863
234.410392200
234.410449487
234.410502850
234.410514012
234.410518350
234.410528600
234.410530212
234.410557138
234.410612775
234.410617325
234.410623500
234.410648775
234.410668700
234.410669425
234.410669512
234.410673113
234.410681950
234.410685613
234.410742812
234.410746163
234.410762975
234.410767000
234.410821338
234.410839475
234.410851525
234.410855825
234.410905563
234.410916750
234.410949600
234.410958075
234.410984400
234.411041825
234.411068237
234.411134050
234.411171537
234.411195750
234.411201725
234.411206887
234.411225838
234.411231963
234.411232612
234.411242512
234.411244100
234.411255750
234.411305763
234.411308563
234.411316550
234.411326525
234.411368425
234.411380675
234.411404925
234.411412138
234.411487287
234.411536350
234.411556488
234.411573662
234.411587962
234.411599775
234.411669388
234.411703750
234.411744250
234.411747663
234.411766338
234.411817125
234.411825488
234.411827925
234.411902637
234.411910812
234.411921475
234.411972650
234.412034925
234.412071125
234.412141813
234.412185925
234.412303113
234.412344900
234.412392638
234.412456913
234.412473312
234.412492937
234.412520950
234.412527687
234.412532787
234.412540837
234.412556050
234.412558025
234.412567988
234.412588387
234.412603025
234.412630463
234.412642463
234.412646612
234.412734162
234.412757575
234.412777000
234.412855800
234.412895387
234.412895475
234.412967363
234.412976825
234.412982575
234.413042813
234.413069012
234.413104737
234.413120900
234.413139575
234.413142375
234.413195987
234.413197850
234.413270350
234.413383337
234.413384538
234.413388513
234.413447462
234.413467800
234.413520350
234.413523800
234.413551038
234.413628150
234.413660437
234.413660525
234.413664225
234.413691675
234.413695362
234.413697650
234.413731087
234.413749712
234.413762762
234.413779463
234.413783800
234.413798550
234.413810388
234.413814200
234.413819650
234.413835750
234.413874563
234.413915325
234.413950062
234.413970012
234.414011100
234.414028925
234.414029025
234.414034025
234.414093363
234.414112725
234.414137487
234.414137888
234.414137987
234.414167413
234.414169112
234.414214775
234.414227262
234.414286513
234.414288387
234.414297538
234.414356675
234.414381925
234.414393862
234.414419975
234.414478975
234.414544100
234.414546750
234.414550612
234.414556525
234.414610450
234.414734975
234.414779775
234.414805250
234.414833262
234.414902262
234.414913575
234.414965062
234.414977200
234.414983325
234.414988950
234.415020850
234.415074975
234.415084450
234.415127225
234.415127337
234.415131938
234.415212763
234.415213163
234.415213937
234.415234163
234.415291300
234.415312100
234.415322875
234.415327988
234.415360700
234.415401188
234.415434725
234.415561000
234.415565675
234.415631362
234.415634725
234.415653150
234.415680113
234.415704363
234.415714700
234.415742600
234.415763175
234.415765563
234.415832400
234.415876200
234.415876300
234.415886987
234.415964100
234.415977212
234.416020938
234.416028050
234.416091362
234.416106788
234.416111375
234.416151150
234.416155463
234.416192013
234.416287800
234.416298975
234.416325675
234.416325763
234.416380575
234.416429950
234.416431512
234.416431600
234.416459962
234.416472550
234.416473163
234.416532687
234.416558038
234.416566212
234.416591563
234.416630113
234.416718337
234.416731237
234.416733013
234.416740763
234.416750538
234.416776787
234.416818500
234.416825050
234.416896313
234.416896400
234.416905788
234.416912100
234.416956137
234.417001938
234.417020762
234.417024613
234.417036950
234.417067575
234.417090312
234.417098650
234.417107825
234.417150163
234.417240862
234.417243837
234.417366112
234.417369600
234.417530287
234.417586688
234.417594525
234.417602825
234.417607213
234.417623513
234.417769238
234.417770425
234.417774737
234.417894350
234.417921825
234.418015975
234.418060137
234.418065437
234.418065538
234.418092825
234.418098963
234.418185988
234.418195887
234.418199100
234.418214450
234.418305275
234.418344462
234.418364712
234.418398562
234.418464538
234.418473200
234.418475225
234.418502750
234.418587188
234.418634575
234.418638937
234.418639025
234.418663675
234.418666250
234.418679013
234.418701050
234.418713375
234.418744587
234.418759150
234.418785662
234.418871750
234.418939525
234.418975663
234.418976413
234.418989138
234.419014963
234.419017850
234.419050725
234.419105875
234.419212625
234.419220988
234.419245638
234.419264113
234.419264200
234.419273263
234.419283987
234.419311238
234.419426563
234.419430237
234.419468800
234.419473825
234.419481488
234.419514375
234.419561362
234.419611600
234.419611713
234.419617900
234.419646288
234.419713475
234.419725800
234.419727488
234.419842888
234.419941625
234.419942513
234.419944463
234.419947737
234.419947850
234.419948150
234.419993237
234.420098088
234.420116350
234.420124463
234.420156275
234.420182187
234.420193450
234.420193850
234.420195100
234.420241038
234.420241650
234.420268387
234.420268913
234.420313088
234.420325425
234.420337475
234.420367613
234.420419337
234.420435150
234.420520925
234.420526537
234.420559900
234.420613725
234.420620912
234.420629600
234.420653087
234.420672037
234.420709388
234.420772375
234.420867025
234.420871887
234.420881275
234.420881375
234.420891050
234.420902288
234.420923037
234.420957862
234.420960538
234.420991213
234.421000350
234.421012725
234.421032300
234.421032763
234.421147050
234.421147725
234.421150437
234.421156775
234.421157725
234.421215238
234.421241400
234.421289675
234.421297888
234.421344250
234.421386100
234.421430813
234.421456737
234.421460775
234.421466262
234.421483725
234.421497700
234.421507750
234.421586900
234.421658325
234.421673863
234.421753163
234.421757262
234.421782662
234.421813850
234.421818788
234.421851725
234.421867088
234.421900062
234.421998125
234.422051275
234.422081712
234.422139012
234.422145925
234.422191250
234.422251537
234.422260025
234.422263725
234.422281838
234.422348200
234.422393887
234.422467150
234.422495625
234.422514100
234.422630500
234.422678738
234.422686050
234.422723512
234.422734238
234.422772938
234.422785800
234.422813013
234.422833475
234.422833925
234.422834413
234.422908800
234.422973412
234.422999550
234.423017888
234.423050138
234.423183700
234.423185813
234.423230250
234.423335600
234.423383263
234.423391837
234.423507275
234.423532513
234.423549737
234.423559863
234.423596213
234.423623300
234.423657000
234.423663863
234.423679037
234.423696175
234.423811050
234.423855775
234.423858112
234.423858425
234.423941600
234.423962725
234.423970812
234.423977938
234.423990725
234.424020650
234.424066587
234.424113162
234.424160438
234.424194725
234.424257238
234.424260925
234.424298088
234.424360412
234.424370800
234.424376700
234.424402775
234.424473038
234.424483587
234.424483713
234.424484987
234.424489112
234.424501525
234.424595525
234.424676775
234.424693775
234.424749338
234.424755925
234.424766763
234.424794075
234.424826612
234.424847450
234.424855587
234.424914200
234.424925050
234.424967900
234.424973250
234.425056675
234.425063362
234.425096612
234.425114463
234.425285288
234.425380625
234.425389575
234.425397688
234.425401375
234.425434988
234.425471663
234.425507475
234.425514300
234.425528112
234.425554688
234.425632825
234.425634487
234.425637688
234.425655275
234.425708350
234.425729100
234.425748913
234.425766875
234.425808212
234.425836325
234.425836513
234.425849925
234.425856463
234.425872525
234.425918050
234.425963812
234.425963913
234.425966725
234.425980687
234.426046175
234.426133475
234.426195075
234.426223175
234.426224888
234.426257263
234.426303625
234.426307987
234.426311450
234.426360125
234.426367113
234.426377712
234.426442038
234.426478513
234.426496250
234.426546250
234.426554288
234.426554425
234.426605612
234.426608638
234.426628025
234.426655063
234.426760212
234.426760312
234.426785787
234.426807137
234.426831088
234.426900638
234.426948650
234.426971400
234.427013925
234.427016425
234.427075137
234.427099725
234.427099838
234.427115687
234.427165538
234.427234987
234.427261187
234.427375950
234.427388688
234.427437800
234.427440225
234.427472325
234.427508063
234.427564762
234.427567788
234.427579425
234.427589538
234.427593725
234.427676175
234.427686350
234.427700850
234.427748888
234.427767313
234.427786962
234.427792175
234.427815388
234.427901175
234.427905250
234.427937963
234.428076288
234.428103887
234.428109225
234.428109388
234.428265800
234.428266012
234.428291812
234.428292475
234.428334812
234.428435363
234.428514625
234.428515188
234.428525000
234.428535350
234.428537450
234.428549450
234.428603788
234.428612750
234.428800188
234.428906187
234.429008863
234.429026000
234.429054213
234.429068525
234.429089100
234.429119287
234.429136263
234.429137212
234.429177300
234.429181763
234.429198213
234.429207712
234.429226212
234.429232300
234.429366425
234.429370525
234.429385637
234.429487988
234.429561750
234.429609838
234.429622413
234.429657913
234.429667438
234.429813562
234.429829850
234.429844900
234.429855150
234.429859637
234.429951587
234.430164825
234.430165762
234.430180012
234.430200850
234.430256150
234.430277187
234.430400825
234.430417487
234.430441087
234.430469888
234.430476562
234.430498500
234.430549325
234.430567450
234.430572675
234.430589900
234.430642525
234.430662888
234.430708538
234.430769800
234.430769887
234.430813425
234.430826350
234.430905413
234.430924200
234.430959150
234.430974850
234.431043713
234.431088925
234.431091113
234.431095562
234.431135138
234.431153462
234.431167150
234.431250000
234.431291313
234.431318188
234.431373237
234.431373825
234.431395175
234.431426575
234.431427825
234.431442250
234.431445237
234.431479775
234.431503875
234.431558900
234.431558988
234.431608075
234.431617012
234.431651413
234.431663050
234.431691363
234.431693550
234.431728525
234.431747162
234.431795500
234.431814662
234.431872363
234.431877725
234.431944300
234.431960887
234.431980837
234.431984088
234.431999063
234.432015150
234.432059337
234.432107338
234.432159112
234.432197412
234.432243275
234.432288675
234.432303862
234.432311775
234.432441350
234.432581363
234.432581525
234.432581712
234.432668925
234.432696700
234.432743563
234.432833437
234.432847925
234.432876263
234.432896550
234.432922150
234.432960475
234.433119763
234.433132550
234.433204563
234.433207525
234.433240587
234.433257000
234.433266538
234.433421463
234.433444762
234.433456912
234.433506988
234.433528075
234.433612388
234.433639150
234.433716950
234.433736950
234.433737500
234.433754163
234.433754738
234.433757037
234.433784538
234.433786163
234.434044575
234.434064650
234.434080175
234.434166538
234.434179487
234.434201125
234.434220313
234.434221850
234.434222587
234.434258162
234.434260650
234.434297250
234.434393137
234.434410550
234.434458062
234.434469325
234.434490950
234.434524225
234.434568375
234.434571987
234.434668238
234.434713025
234.434794238
234.434823462
234.434850725
234.434891763
234.434891975
234.434922925
234.434939937
234.435012188
234.435082563
234.435089275
234.435166650
234.435191062
234.435292675
234.435301687
234.435307675
234.435338750
234.435413362
234.435438837
234.435450812
234.435453962
234.435503737
234.435503825
234.435514313
234.435521238
234.435555150
234.435581362
234.435661075
234.435712062
234.435718750
234.435723300
234.435776587
234.435792563
234.435841275
234.435859575
234.435884875
234.435911550
234.435951537
234.436033113
234.436033300
234.436082838
234.436159513
234.436165638
234.436469112
234.436529113
234.436647350
234.436654613
234.436658150
234.436670687
234.436748350
234.436808200
234.436907275
234.436921175
234.437052325
234.437070575
234.437084487
234.437160312
234.437178000
234.437193888
234.437193987
234.437214775
234.437289962
234.437349350
234.437467150
234.437559775
234.437573638
234.437623400
234.437654850
234.437671112
234.437684925
234.437736450
234.437739925
234.437827400
234.437841488
234.437882025
234.438076188
234.438101725
234.438215000
234.438222475
234.438246100
234.438250200
234.438275213
234.438285863
234.438306538
234.438309550
234.438328600
234.438356350
234.438361738
234.438375325
234.438403150
234.438488587
234.438505813
234.438515763
234.438531000
234.438536188
234.438539488
234.438613850
234.438626800
234.438646087
234.438648562
234.438694413
234.438717812
234.438750137
234.438753362
234.438849575
234.438890612
234.438918637
234.438930650
234.438941925
234.438973625
234.438989425
234.438998025
234.439011325
234.439060275
234.439081450
234.439099113
234.439109025
234.439136450
234.439162187
234.439215975
234.439297038
234.439414350
234.439518712
234.439598238
234.439742763
234.439770125
234.439803050
234.439857325
234.439875588
234.439875750
234.439960600
234.440018337
234.440038663
234.440040700
234.440078225
234.440085075
234.440104275
234.440120850
234.440127850
234.440133875
234.440139362
234.440154600
234.440172338
234.440227637
234.440227725
234.440227813
234.440235113
234.440241150
234.440268275
234.440325863
234.440326200
234.440338125
234.440355662
234.440376050
234.440378425
234.440384163
234.440387000
234.440399087
234.440432612
234.440434600
234.440442413
234.440476700
234.440486375
234.440489012
234.440492463
234.440562737
234.440566687
234.440582650
234.440590575
234.440591425
234.440675525
234.440681200
234.440682175
234.440694900
234.440702250
234.440711675
234.440729850
234.440743275
234.440788200
234.440814238
234.440817437
234.440822938
234.440839225
234.440840550
234.440929400
234.440930575
234.440950937
234.440953375
234.440957175
234.440958975
234.441010412
234.441019500
234.441019850
234.441021562
234.441030388
234.441030638
234.441041563
234.441065162
234.441086463
234.441106775
234.441143150
234.441148312
234.441157700
234.441225113
234.441259100
234.441279912
234.441296563
234.441327775
234.441335525
234.441344787
234.441368388
234.441368975
234.441392113
234.441398625
234.441400950
234.441417237
234.441503300
234.441508550
234.441510838
234.441514288
234.441522762
234.441530838
234.441548425
234.441575650
234.441581512
234.441604362
234.441634875
234.441641525
234.441642550
234.441648900
234.441672288
234.441693087
234.441709700
234.441722113
234.441743100
234.441796587
234.441903962
234.441913250
234.441944987
234.441946050
234.441948387
234.441948763
234.441953150
234.441953262
234.441969175
234.441989675
234.442009200
234.442014625
234.442026037
234.442034587
234.442051325
234.442086112
234.442092312
234.442099612
234.442099700
234.442114837
234.442120638
234.442158975
234.442162425
234.442176500
234.442213900
234.442222587
234.442227962
234.442254738
234.442258675
234.442271113
234.442285513
234.442330938
234.442368325
234.442374400
234.442384513
234.442385962
234.442402037
234.442443650
234.442477650
234.442485288
234.442495412
234.442502525
234.442516162
234.442519950
234.442536175
234.442553662
234.442561500
234.442565938
234.442577688
234.442617150
234.442618075
234.442619650
234.442623875
234.442651175
234.442655100
234.442672713
234.442680850
234.442684250
234.442751300
234.442783900
234.442794787
234.442864000
234.442902188
234.442903850
234.442918475
234.442918675
234.442930000
234.442952800
234.442990363
234.443047200
234.443054112
234.443086488
234.443123563
234.443137050
234.443217250
234.443231050
234.443250912
234.443258362
234.443286900
234.443350325
234.443355537
234.443392350
234.443393300
234.443515300
234.443526300
234.443534500
234.443561537
234.443566837
234.443599613
234.443605600
234.443630187
234.443633075
234.443651400
234.443661338
234.443703250
234.443710237
234.443710375
234.443723400
234.443772750
234.443778150
234.443822587
234.443822925
234.443829025
234.443832500
234.443837425
234.443838013
234.443851700
234.443851800
234.443865888
234.443875387
234.443898750
234.443901563
234.443908900
234.443911400
234.443913025
234.443917125
234.443919862
234.443923587
234.443991337
234.443993000
234.444063588
234.444066263
234.444073912
234.444088913
234.444105788
234.444108637
234.444114700
234.444114788
234.444115463
234.444115613
234.444120375
234.444121338
234.444130062
234.444138237
234.444141162
234.444176137
234.444177688
234.444190137
234.444227200
234.444237262
234.444239725
234.444250750
234.444257462
234.444261375
234.444262475
234.444278438
234.444287150
234.444295475
234.444313563
234.444313838
234.444331363
234.444354625
234.444384788
234.444389462
234.444429012
234.444442938
234.444465125
234.444484037
234.444496000
234.444512737
234.444513513
234.444513900
234.444522487
234.444528050
234.444574975
234.444591812
234.444593250
234.444628913
234.444690463
234.444774413
234.444782875
234.444805675
234.444808775
234.444838600
234.444870975
234.444882688
234.444883713
234.444898850
234.444901687
234.444925213
234.444948700
234.444959288
234.444979163
234.445027100
234.445035525
234.445044700
234.445071725
234.445075775
234.445079675
234.445090675
234.445098462
234.445150200
234.445163375
234.445170712
234.445179287
234.445184025
234.445185487
234.445227287
234.445251800
234.445259025
234.445263825
234.445275187
234.445288375
234.445313775
234.445323850
234.445325088
234.445342687
234.445360563
234.445369887
234.445372000
234.445399837
234.445406350
234.445435325
234.445452050
234.445473225
234.445477025
234.445479438
234.445490075
234.445497700
234.445500313
234.445503250
234.445531238
234.445538625
234.445559162
234.445569237
234.445616750
234.445629438
234.445686312
234.445703350
234.445769963
234.445770575
234.445776862
234.445782550
234.445793038
234.445793400
234.445796000
234.445815237
234.445841438
234.445843962
234.445844250
234.445852288
234.445860437
234.445860538
234.445887312
234.445900962
234.445903012
234.445919075
234.445922500
234.445922862
234.445925550
234.445925937
234.445940463
234.445953775
234.445993675
234.445993862
234.445994162
234.446005488
234.446016375
234.446026650
234.446029750
234.446035212
234.446040813
234.446076625
234.446101188
234.446122950
234.446140512
234.446163788
234.446200900
234.446213113
234.446224500
234.446250475
234.446251425
234.446253975
234.446272000
234.446278700
234.446279750
234.446281287
234.446285375
234.446308787
234.446315800
234.446325575
234.446325737
234.446335275
234.446366888
234.446409725
234.446416712
234.446419888
234.446426575
234.446427525
234.446440938
234.446464750
234.446466250
234.446480788
234.446487500
234.446501850
234.446513587
234.446517412
234.446557475
234.446566663
234.446567762
234.446568662
234.446611687
234.446629225
234.446630938
234.446632450
234.446636875
234.446651812
234.446670400
234.446670500
234.446672450
234.446677600
234.446698975
234.446700263
234.446736275
234.446763613
234.446766050
234.446771400
234.446774113
234.446811275
234.446815663
234.446833900
234.446834700
234.446836838
234.446852400
234.446885662
234.446886000
234.446936563
234.446942650
234.446949300
234.446956863
234.446958775
234.446961725
234.446967250
234.446972700
234.447002312
234.447009400
234.447015962
234.447018700
234.447029163
234.447029762
234.447033825
234.447039262
234.447051537
234.447055788
234.447083675
234.447093900
234.447102975
234.447113438
234.447120112
234.447121162
234.447131800
234.447157975
234.447167688
234.447195188
234.447196125
234.447196712
234.447200463
234.447204162
234.447208462
234.447226962
234.447229413
234.447232850
234.447242687
234.447307438
234.447321400
234.447331550
234.447351938
234.447366575
234.447379475
234.447409163
234.447417400
234.447444625
234.447445138
234.447455275
234.447462013
234.447471250
234.447471737
234.447474075
234.447486838
234.447491000
234.447499900
234.447500675
234.447519750
234.447523238
234.447536900
234.447562100
234.447564887
234.447565013
234.447580713
234.447580913
234.447604362
234.447604950
234.447605675
234.447607438
234.447613350
234.447616162
234.447620438
234.447625200
234.447626463
234.447645225
234.447646900
234.447656500
234.447669488
234.447681187
234.447685075
234.447688275
234.447698013
234.447699550
234.447718863
234.447722200
234.447723875
234.447729925
234.447741850
234.447741975
234.447743650
234.447743812
234.447746775
234.447752987
234.447753312
234.447758488
234.447765487
234.447794437
234.447803813
234.447814787
234.447821713
234.447823700
234.447826550
234.447832350
234.447837700
234.447843300
234.447843837
234.447850400
234.447850500
234.447865888
234.447882212
234.447887425
234.447887737
234.447887863
234.447891887
234.447892750
234.447897200
234.447898813
234.447899363
234.447906138
234.447918687
234.447933038
234.447933562
234.447935550
234.447937400
234.447939512
234.447942362
234.447943063
234.447947700
234.447949438
234.447958900
234.447966688
234.447976138
234.448003062
234.448005425
234.448018663
234.448027988
234.448119200
234.448120700
234.448125938
234.448150663
234.448204400
234.448219575
234.448221450
234.448234150
234.448245012
234.448308900
234.448366675
234.448372487
234.448381775
234.448404063
234.448404150
234.448442850
234.448443688
234.448450012
234.448466913
234.448533013
234.448537587
234.448539662
234.448550262
234.448639063
234.448707187
234.448708800
234.448714263
234.448718388
234.448729612
234.448755350
234.448759625
234.448770500
234.448774575
234.448774662
234.448778062
234.448783950
234.448832888
234.448860525
234.448869387
234.448887850
234.448891062
234.448914825
234.448920437
234.448944200
234.448993412
234.449017100
234.449028562
234.449072775
234.449083025
234.449102138
234.449122850
234.449127637
234.449138100
234.449138775
234.449156088
234.449169225
234.449189625
234.449194963
234.449209275
234.449211512
234.449230538
234.449234338
234.449253150
234.449254413
234.449267013
234.449286588
234.449290150
234.449290275
234.449290362
234.449305337
234.449307987
234.449309363
234.449331538
234.449386412
234.449399513
234.449429200
234.449431412
234.449460537
234.449497038
234.449510575
234.449528525
234.449528925
234.449543763
234.449556962
234.449622175
234.449628425
234.449657237
234.449665700
234.449672150
234.449675350
234.449678737
234.449681062
234.449738250
234.449739975
234.449748425
234.449763888
234.449803637
234.449812825
234.449824725
234.449831275
234.449831500
234.449844175
234.449844437
234.449874750
234.449944825
234.449965700
234.450012525
234.450015700
234.450016175
234.450016700
234.450028325
234.450057488
234.450057975
234.450061438
234.450113475
234.450141750
234.450142775
234.450199613
234.450260175
234.450264763
234.450291950
234.450306138
234.450318050
234.450327275
234.450331788
234.450361625
234.450361762
234.450382112
234.450437338
234.450456925
234.450459925
234.450472300
234.450481137
234.450537487
234.450549937
234.450555100
234.450556625
234.450558088
234.450558712
234.450580375
234.450584238
234.450586762
234.450597287
234.450608787
234.450610400
234.450631187
234.450642913
234.450650225
234.450655762
234.450666412
234.450694425
234.450794162
234.450804788
234.450811350
234.450812600
234.450817712
234.450834587
234.450879325
234.450879413
234.450912375
234.450915563
234.450925662
234.450928587
234.450940538
234.450943988
234.450945563
234.450951562
234.450951675
234.450956537
234.450973987
234.450974200
234.450977400
234.450980963
234.450983638
234.450985062
234.450988950
234.450998088
234.451005950
234.451009800
234.451013313
234.451021237
234.451038950
234.451042363
234.451047025
234.451056212
234.451056400
234.451056550
234.451059937
234.451060175
234.451063863
234.451064100
234.451068687
234.451077375
234.451095213
234.451148937
234.451154038
234.451159625
234.451160075
234.451164438
234.451172875
234.451180825
234.451181900
234.451198050
234.451218700
234.451231675
234.451281212
234.451286925
234.451292250
234.451301487
234.451315787
234.451332600
234.451349625
234.451359137
234.451359312
234.451371350
234.451392413
234.451393413
234.451396275
234.451414975
234.451428800
234.451447450
234.451449088
234.451452025
234.451455425
234.451472275
234.451485175
234.451491587
234.451502262
234.451503087
234.451511250
234.451526438
234.451527525
234.451529462
234.451532187
234.451538413
234.451542125
234.451544900
234.451555762
234.451557487
234.451557613
234.451567825
234.451582387
234.451598612
234.451603725
234.451603825
234.451618925
234.451619700
234.451619813
234.451671550
234.451676175
234.451693062
234.451698738
234.451699075
234.451706987
234.451707487
234.451715312
234.451724225
234.451724638
234.451725900
234.451745575
234.451752000
234.451786987
234.451821188
234.451834388
234.451834650
234.451841763
234.451848250
234.451849150
234.451849912
234.451865575
234.451888212
234.451906512
234.451909562
234.451913787
234.451917412
234.451918875
234.451936462
234.451946137
234.451947825
234.451949963
234.451951113
234.451967725
234.451976538
234.451982800
234.451984813
234.451987213
234.452003850
234.452021812
234.452067625
234.452074975
234.452076925
234.452147962
234.452166200
234.452179125
234.452181675
234.452201513
234.452202325
234.452219800
234.452239137
234.452239225
234.452240937
234.452241225
234.452246637
234.452253512
234.452262200
234.452262313
234.452269588
234.452273075
234.452276937
234.452303600
234.452308612
234.452310288
234.452330175
234.452339787
234.452344025
234.452391388
234.452403500
234.452404688
234.452418062
234.452422375
234.452426450
234.452428375
234.452433988
234.452446400
234.452454550
234.452455238
234.452456063
234.452460400
234.452464937
234.452476975
234.452495600
234.452503312
234.452524063
234.452532238
234.452537487
234.452538275
234.452544275
234.452548412
234.452551562
234.452559675
234.452562575
234.452571700
234.452585038
234.452603288
234.452815050
234.452815750
234.452815963
234.452816337
234.452817225
234.452820312
234.452827538
234.452830012
234.452837150
234.452837338
234.452839687
234.452843387
234.452845275
234.452851912
234.452869225
234.452875950
234.452877800
234.452879838
234.452883075
234.452912550
234.452915575
234.452917262
234.452929912
234.452932300
234.452936238
234.452939350
234.452939437
234.452941200
234.452951075
234.452951300
234.452966550
234.452978900
234.452982750
234.452988050
234.452999125
234.453028512
234.453029687
234.453037000
234.453043550
234.453045487
234.453051000
234.453057338
234.453074362
234.453127900
234.453128937
234.453160050
234.453167262
234.453175937
234.453177463
234.453177963
234.453178725
234.453181263
234.453184763
234.453187238
234.453217312
234.453218825
234.453223950
234.453237450
234.453238725
234.453242825
234.453249150
234.453252913
234.453259962
234.453271625
234.453274725
234.453276862
234.453279400
234.453321050
234.453339962
234.453341000
234.453342925
234.453348150
234.453355238
234.453358187
234.453364500
234.453380063
234.453389187
234.453392487
234.453399988
234.453401087
234.453406487
234.453406575
234.453406788
234.453417237
234.453441663
234.453447488
234.453452350
234.453457525
234.453458375
234.453468937
234.453473763
234.453481775
234.453484900
234.453490287
234.453498450
234.453516875
234.453526563
234.453538300
234.453540350
234.453561713
234.453569437
234.453577387
234.453584463
234.453598737
234.453618763
234.453619162
234.453623563
234.453638162
234.453651425
234.453652062
234.453652288
234.453652475
234.453654950
234.453661125
234.453662575
234.453665025
234.453665838
234.453666025
234.453687938
234.453691375
234.453698463
234.453700175
234.453702563
234.453705725
234.453711487
234.453713275
234.453713988
234.453716150
234.453717575
234.453718275
234.453736387
234.453743188
234.453753162
234.453753250
234.453765087
234.453771862
234.453775363
234.453776113
234.453779688
234.453807650
234.453813037
234.453823825
234.453828275
234.453835925
234.453836137
234.453838250
234.453839687
234.453875512
234.453879375
234.453881712
234.453888538
234.453889350
234.453891887
234.453894088
234.453898737
234.453900375
234.453908213
234.453920125
234.453931288
234.453933963
234.453943925
234.453947425
234.453965987
234.453967750
234.453969175
234.453972725
234.454001513
234.454004750
234.454019450
234.454021788
234.454023987
234.454024363
234.454025662
234.454040000
234.454065775
234.454078587
234.454087012
234.454093462
234.454094950
234.454099837
234.454100375
234.454104450
234.454106212
234.454108212
234.454129800
234.454135075
234.454138025
234.454138525
234.454156850
234.454167213
234.454167300
234.454188813
234.454204038
234.454205850
234.454222313
234.454225438
234.454228387
234.454235475
234.454239050
234.454254825
234.454275238
234.454276712
234.454286025
234.454311350
234.454320800
234.454320913
234.454324775
234.454332050
234.454334825
234.454351950
234.454354413
234.454371825
234.454373400
234.454373900
234.454378313
234.454379088
234.454398037
234.454415875
234.454423975
234.454426450
234.454431137
234.454436550
234.454437675
234.454438150
234.454442637
234.454448800
234.454451275
234.454461812
234.454463688
234.454471238
234.454476800
234.454477562
234.454482450
234.454488500
234.454639225
234.454648150
234.454652762
234.454658700
234.454669212
234.454670437
234.454674012
234.454675888
234.454684950
234.454698788
234.454723288
234.454729500
234.454733750
234.454735425
234.454737163
234.454751175
234.454758562
234.454759712
234.454759838
234.454764262
234.454769387
234.454778325
234.454802812
234.454836875
234.454837613
234.454841713
234.454847675
234.454849800
234.454854775
234.454859550
234.454894950
234.454911100
234.454911925
234.454938663
234.455000213
234.455010175
234.455038625
234.455048375
234.455050450
234.455053150
234.455074850
234.455076638
234.455089587
234.455095275
234.455096100
234.455122112
234.455173800
234.455179037
234.455194550
234.455196700
234.455209275
234.455222338
234.455224762
234.455228262
234.455248475
234.455251475
234.455279950
234.455282512
234.455282975
234.455295700
234.455310400
234.455319288
234.455327700
234.455362625
234.455380263
234.455380362
234.455393187
234.455402575
234.455416625
234.455422113
234.455450300
234.455450788
234.455457000
234.455467350
234.455467525
234.455473087
234.455473925
234.455509087
234.455517025
234.455532650
234.455533600
234.455536850
234.455545987
234.455548475
234.455555312
234.455560125
234.455564113
234.455589050
234.455591950
234.455592663
234.455595437
234.455622113
234.455642813
234.455653837
234.455661350
234.455679062
234.455695813
234.455698700
234.455701000
234.455713825
234.455733813
234.455771975
234.455790225
234.455817338
234.455829425
234.455831663
234.455903850
234.455915700
234.455935987
234.455938162
234.455976563
234.455998675
234.456011025
234.456040625
234.456074225
234.456106788
234.456113437
234.456121400
234.456156300
234.456227162
234.456250450
234.456268062
234.456316475
234.456367863
234.456458300
234.456463638
234.456490312
234.456529975
234.456541413
234.456556562
234.456557950
234.456572637
234.456592075
234.456641225
234.456650338
234.456656737
234.456656863
234.456707800
234.456710388
234.456729075
234.456740413
234.456746213
234.456798300
234.456811738
234.456819238
234.456835175
234.456854650
234.456855575
234.456874750
234.456882737
234.456915213
234.456927525
234.456929588
234.456939375
234.456978813
234.456979875
234.456994900
234.456999913
234.457000088
234.457024350
234.457036025
234.457046100
234.457072463
234.457093600
234.457109175
234.457149975
234.457212212
234.457230512
234.457230687
234.457233575
234.457237750
234.457256038
234.457273200
234.457290100
234.457291637
234.457299788
234.457317813
234.457326500
234.457329575
234.457331238
234.457341850
234.457393938
234.457404013
234.457406875
234.457438225
234.457445713
234.457453012
234.457459588
234.457500050
234.457500650
234.457506413
234.457511250
234.457514400
234.457525387
234.457541413
234.457552513
234.457589563
234.457589650
234.457589750
234.457597687
234.457613412
234.457617263
234.457626138
234.457635012
234.457637162
234.457638525
234.457650875
234.457657625
234.457666000
234.457678087
234.457705887
234.457725762
234.457739987
234.457762200
234.457767800
234.457797025
234.457836687
234.457846762
234.457856600
234.457866625
234.457886062
234.457886150
234.457912813
234.457931487
234.457950813
234.457955438
234.458015625
234.458019675
234.458024387
234.458037888
234.458054200
234.458054850
234.458069325
234.458102763
234.458127537
234.458129800
234.458130025
234.458130325
234.458138550
234.458156513
234.458165038
234.458167900
234.458173437
234.458173525
234.458183775
234.458213137
234.458228937
234.458249763
234.458253112
234.458253200
234.458310850
234.458328825
234.458330063
234.458382375
234.458393975
234.458394600
234.458409525
234.458427737
234.458434713
234.458451062
234.458495925
234.458499437
234.458512400
234.458543762
234.458552600
234.458579800
234.458586488
234.458589488
234.458591138
234.458636125
234.458638487
234.458643137
234.458773325
234.458805012
234.458869187
234.458880925
234.458895500
234.458895813
234.458895900
234.458916713
234.458921725
234.459033113
234.459094962
234.459095063
234.459109313
234.459113625
234.459114863
234.459129838
234.459136737
234.459168012
234.459178487
234.459232988
234.459273950
234.459340613
234.459355437
234.459355713
234.459358350
234.459369350
234.459471737
234.459536362
234.459563300
234.459686763
234.459702225
234.459717900
234.459735300
234.459778462
234.459788825
234.459795175
234.459882488
234.459893125
234.459910288
234.459915250
234.459927813
234.459960413
234.459962925
234.459981537
234.460149000
234.460225187
234.460237675
234.460337937
234.460379338
234.460394325
234.460411800
234.460415213
234.460441775
234.460442875
234.460456025
234.460521850
234.460553763
234.460556588
234.460629888
234.460639250
234.460691050
234.460715937
234.460723387
234.460780025
234.460799775
234.460804225
234.460808012
234.460907137
234.461011300
234.461062625
234.461199875
234.461236075
234.461261525
234.461276550
234.461331588
234.461364312
234.461393175
234.461408000
234.461426588
234.461469150
234.461572913
234.461583775
234.461664388
234.461749250
234.461803625
234.461816375
234.461830575
234.461853413
234.461853612
234.461868450
234.461888463
234.461941712
234.461983425
234.461985212
234.461999925
234.462039000
234.462146650
234.462149975
234.462203112
234.462244825
234.462265462
234.462272963
234.462326112
234.462428000
234.462442125
234.462449625
234.462461563
234.462462225
234.462574588
234.462594400
234.462597888
234.462614288
234.462650663
234.462652088
234.462652187
234.462665063
234.462730838
234.462768150
234.462792000
234.462846063
234.462849400
234.462951062
234.463010913
234.463013125
234.463021000
234.463081875
234.463144850
234.463196313
234.463196538
234.463266763
234.463310300
234.463315137
234.463317525
234.463322987
234.463334825
234.463339063
234.463353213
234.463451775
234.463555937
234.463697362
234.463753237
234.463809037
234.463809125
234.463817325
234.463851987
234.463871975
234.463898263
234.463898363
234.464034588
234.464041662
234.464041750
234.464099012
234.464207988
234.464231800
234.464260350
234.464297075
234.464339325
234.464348725
234.464400813
234.464428137
234.464431275
234.464462475
234.464508000
234.464578813
234.464631913
234.464660388
234.464732700
234.464793150
234.464874500
234.464892825
234.464901962
234.464919512
234.464939413
234.464979525
234.464983563
234.465077650
234.465078987
234.465097725
234.465103325
234.465149775
234.465169463
234.465176675
234.465204000
234.465219475
234.465229037
234.465266975
234.465269075
234.465276488
234.465308500
234.465320013
234.465320212
234.465321825
234.465336200
234.465344762
234.465373275
234.465393925
234.465398325
234.465401813
234.465426125
234.465431137
234.465459713
234.465489700
234.465494300
234.465497700
234.465502850
234.465519600
234.465546750
234.465552087
234.465573213
234.465629812
234.465639525
234.465640237
234.465655462
234.465671050
234.465674888
234.465721400
234.465723588
234.465731863
234.465732137
234.465732225
234.465736725
234.465789438
234.465791350
234.465808563
234.465836075
234.465840750
234.465879338
234.465887687
234.465947425
234.465985550
234.465987138
234.466007962
234.466021087
234.466049763
234.466073887
234.466092100
234.466114400
234.466133037
234.466145813
234.466157563
234.466204100
234.466217188
234.466310338
234.466353175
234.466365438
234.466369012
234.466475250
234.466489312
234.466555987
234.466567025
234.466572687
234.466590700
234.466616362
234.466672175
234.466718537
234.466734000
234.466740000
234.466802788
234.466813675
234.466841512
234.466851900
234.466852300
234.466854875
234.466904175
234.466910275
234.466972300
234.466988413
234.467025875
234.467036050
234.467036138
234.467037350
234.467048375
234.467065838
234.467066913
234.467099112
234.467099250
234.467112213
234.467134362
234.467137262
234.467140812
234.467145875
234.467150450
234.467151113
234.467154937
234.467156413
234.467178975
234.467196275
234.467206725
234.467209738
234.467213225
234.467252525
234.467268063
234.467273975
234.467419250
234.467420562
234.467465175
234.467511350
234.467535425
234.467562612
234.467609975
234.467646013
234.467655275
234.467662525
234.467725838
234.467726062
234.467731888
234.467755937
234.467761188
234.467773800
234.467806200
234.467925900
234.467972550
234.468013888
234.468034913
234.468052787
234.468059937
234.468072775
234.468131125
234.468134112
234.468140850
234.468181650
234.468285075
234.468339675
234.468380550
234.468402450
234.468412113
234.468446962
234.468451012
234.468475875
234.468497825
234.468499237
234.468512800
234.468529313
234.468574825
234.468632762
234.468685700
234.468692162
234.468782812
234.468818588
234.468832013
234.468864675
234.468871850
234.468873038
234.468880800
234.468886450
234.468918575
234.468921575
234.468925563
234.468964038
234.468989287
234.468990125
234.469013900
234.469030062
234.469031338
234.469032475
234.469043663
234.469112637
234.469268375
234.469291712
234.469296675
234.469359212
234.469411900
234.469427100
234.469445400
234.469449887
234.469495850
234.469560200
234.469569912
234.469573188
234.469585537
234.469609100
234.469639513
234.469639838
234.469728788
234.469731562
234.469739300
234.469776025
234.469807750
234.469853688
234.469887613
234.469890350
234.469932412
234.469943887
234.469944637
234.469959700
234.469984087
234.469991513
234.470011938
234.470012050
234.470058300
234.470063313
234.470075713
234.470121512
234.470122113
234.470142875
234.470190600
234.470227350
234.470261725
234.470268225
234.470290875
234.470330212
234.470394188
234.470425800
234.470491363
234.470509675
234.470513937
234.470521787
234.470552450
234.470573838
234.470596338
234.470616363
234.470620400
234.470627275
234.470651312
234.470700513
234.470700637
234.470713287
234.470724663
234.470741325
234.470741700
234.470751350
234.470754150
234.470778400
234.470790813
234.470812088
234.470817350
234.470858488
234.470880750
234.470886288
234.470913000
234.470954700
234.470968537
234.471008288
234.471013863
234.471035338
234.471037763
234.471073287
234.471075800
234.471093425
234.471135225
234.471143500
234.471159412
234.471162425
234.471180337
234.471181625
234.471230037
234.471282225
234.471296525
234.471334525
234.471348812
234.471397200
234.471448038
234.471474300
234.471528125
234.471661388
234.471748263
234.471804637
234.471827638
234.471832675
234.471861088
234.471873037
234.471901225
234.471929287
234.471929687
234.471943888
234.471998238
234.472037737
234.472068725
234.472096612
234.472160825
234.472178025
234.472257375
234.472263387
234.472298025
234.472306450
234.472357413
234.472361237
234.472398188
234.472478900
234.472510950
234.472531175
234.472585687
234.472623575
234.472659462
234.472699650
234.472714350
234.472729000
234.472762012
234.472769737
234.472789662
234.472827825
234.472839238
234.472858825
234.472860137
234.472877937
234.472901925
234.472905312
234.472914775
234.472922987
234.472956437
234.472981387
234.472994650
234.472995712
234.472995800
234.472997475
234.473027425
234.473046200
234.473054888
234.473060800
234.473127425
234.473129725
234.473195050
234.473198263
234.473244862
234.473249900
234.473262925
234.473267212
234.473274412
234.473317613
234.473361512
234.473379150
234.473449012
234.473458763
234.473462162
234.473464938
234.473469813
234.473486562
234.473505388
234.473564388
234.473633863
234.473636975
234.473643737
234.473707050
234.473709250
234.473720900
234.473817787
234.473867638
234.473883925
234.473889450
234.473912638
234.473915225
234.473996237
234.473997375
234.474018363
234.474065475
234.474088775
234.474100588
234.474110062
234.474125213
234.474125313
234.474143413
234.474144962
234.474164050
234.474168712
234.474202100
234.474216238
234.474217400
234.474229075
234.474237850
234.474331337
234.474346100
234.474374400
234.474380950
234.474489812
234.474510800
234.474518963
234.474532613
234.474533700
234.474548913
234.474571025
234.474573163
234.474592475
234.474612363
234.474728700
234.474736463
234.474860788
234.474874162
234.474887838
234.474903900
234.474922962
234.474924625
234.474931500
234.474937100
234.474939725
234.474946362
234.474957563
234.474957663
234.474960600
234.475078850
234.475097213
234.475142363
234.475145325
234.475152237
234.475193025
234.475203300
234.475223987
234.475231512
234.475239125
234.475240200
234.475243887
234.475278562
234.475288113
234.475296187
234.475310250
234.475317025
234.475332575
234.475333512
234.475340500
234.475349137
234.475361075
234.475435850
234.475491987
234.475610713
234.475625825
234.475644050
234.475694987
234.475724550
234.475986925
234.475987013
234.476149950
234.476165662
234.476282663
234.476430687
234.476469100
234.476640188
234.476793750
234.476903650
234.476903738
234.476982800
234.477052012
234.477271700
234.477279363
234.477366275
234.477482225
234.477510637
234.477586662
234.477619825
234.477641875
234.477663300
234.477742950
234.477764375
234.477794563
234.477949375
234.478144762
234.478164575
234.478184950
234.478208537
234.478217950
234.478230725
234.478259012
234.478588750
234.478718063
234.478758363
234.478777075
234.478784962
234.478909675
234.478912075
234.479007637
234.479114912
234.479195200
234.479202862
234.479249125
234.479251863
234.479376938
234.479449875
234.479538512
234.479566262
234.479624788
234.479891650
234.479949288
234.479996400
234.480128487
234.480160325
234.480174538
234.480174875
234.480206375
234.480250500
234.480333788
234.480344013
234.480379062
234.480427650
234.480485975
234.480607937
234.480636737
234.480645563
234.480739850
234.480740950
234.480774938
234.480877075
234.481047050
234.481136088
234.481153525
234.481209200
234.481209275
234.481221487
234.481235700
234.481333038
234.481503038
234.481516812
234.481545275
234.481577112
234.481659888
234.481705600
234.481705938
234.481811037
234.481826750
234.481869325
234.481901962
234.482097675
234.482144050
234.482172300
234.482221800
234.482282338
234.482426213
234.482429113
234.482446225
234.482448637
234.482467837
234.482588850
234.482593613
234.482704563
234.482742250
234.482810763
234.483070163
234.483085537
234.483096888
234.483109250
234.483262450
234.483291550
234.483419950
234.483452113
234.483532400
234.483535575
234.483627788
234.483656850
234.483713738
234.483729325
234.483801500
234.483814200
234.483831363
234.483982212
234.484013162
234.484096937
234.484128787
234.484157625
234.484190912
234.484218338
234.484223138
234.484300063
234.484361075
234.484425388
234.484464150
234.484524925
234.484590312
234.484680062
234.484700987
234.484734650
234.484820750
234.484895900
234.485060950
234.485153988
234.485233725
234.485474675
234.485477500
234.485534387
234.485591375
234.485608050
234.485610600
234.485615500
234.485631575
234.485641750
234.485681150
234.485784212
234.485807137
234.485827237
234.485829725
234.485830887
234.485854525
234.485876937
234.485910238
234.485922475
234.485941312
234.485958112
234.486196662
234.486278000
234.486301600
234.486439250
234.486500925
234.486521213
234.486627537
234.486681250
234.486681350
234.486741225
234.486747987
234.486771713
234.486778813
234.486810025
234.486895475
234.487028262
234.487154775
234.487191925
234.487207750
234.487253175
234.487308425
234.487312637
234.487340313
234.487355613
234.487381025
234.487415750
234.487421150
234.487519037
234.487562137
234.487587888
234.487596113
234.487751737
234.487933550
234.487973463
234.488025413
234.488241475
234.488250825
234.488411325
234.488448637
234.488585775
234.488601037
234.488703563
234.488922475
234.489095150
234.489119675
234.489130413
234.489130738
234.489182288
234.489223150
234.489239013
234.489269850
234.489425100
234.489505075
234.489508113
234.489530875
234.489566575
234.489607138
234.489644075
234.489663512
234.489665912
234.489802637
234.489947375
234.489955825
234.489977400
234.490019537
234.490069113
234.490101425
234.490102237
234.490148175
234.490172812
234.490213737
234.490304825
234.490376037
234.490516500
234.490542513
234.490575375
234.490577475
234.490647700
234.490673000
234.490705888
234.490711713
234.490833150
234.490846788
234.490973663
234.490997387
234.491084625
234.491106675
234.491179450
234.491388088
234.491432487
234.491506325
234.491521837
234.491589425
234.491693863
234.491735288
234.491811250
234.491929013
234.492050225
234.492066725
234.492078588
234.492276850
234.492374750
234.492393600
234.492426163
234.492463087
234.492585137
234.492605075
234.492694250
234.492742250
234.492923950
234.493050587
234.493058850
234.493150050
234.493174563
234.493243025
234.493335513
234.493421825
234.493423775
234.493610875
234.493744913
234.493773850
234.493788612
234.493794313
234.493919550
234.493930312
234.493937850
234.493939675
234.493946862
234.494042375
234.494177150
234.494200987
234.494201075
234.494339500
234.494356375
234.494424325
234.494523750
234.494575137
234.494587050
234.494587150
234.494587238
234.494655312
234.494710825
234.494769725
234.494797000
234.494846100
234.494868838
234.494917825
234.494997213
234.495113887
234.495198888
234.495359038
234.495402063
234.495454350
234.495455187
234.495460200
234.495487862
234.495493512
234.495591875
234.495605687
234.495736887
234.495791862
234.495801338
234.495811087
234.495894738
234.495899500
234.495901550
234.495921662
234.496011437
234.496011550
234.496159087
234.496226837
234.496233037
234.496267138
234.496281613
234.496425063
234.496480813
234.496552900
234.496609575
234.496848288
234.496930362
234.496995987
234.497060425
234.497210950
234.497404700
234.497449725
234.497508437
234.497520713
234.497520837
234.497570862
234.497571013
234.497572413
234.497581488
234.497633700
234.497665675
234.497678412
234.497708713
234.497844213
234.497845700
234.497873150
234.497934537
234.497940775
234.498027475
234.498165387
234.498526562
234.498664962
234.498766275
234.498812225
234.498842525
234.498973825
234.499004762
234.499012537
234.499026325
234.499030263
234.499051437
234.499132412
234.499253412
234.499267113
234.499329975
234.499408225
234.499425712
234.499613150
234.499700838
234.499847625
234.499855075
234.499945212
234.499996638
234.500090013
234.500090100
234.500145938
234.500248938
234.500276638
234.500284200
234.500322400
234.500456050
234.500620237
234.500628550
234.500639662
234.500667300
234.500784750
234.500791413
234.500803700
234.500873362
234.500890737
234.500931625
234.500963837
234.500964363
234.500969200
234.500991400
234.501165675
234.501169662
234.501184612
234.501396750
234.501415437
234.501456762
234.501475775
234.501515313
234.501592362
234.501605100
234.501678363
234.501802287
234.501825263
234.501855237
234.501960450
234.502071662
234.502071750
234.502097387
234.502158100
234.502171750
234.502171963
234.502181562
234.502186150
234.502200787
234.502325412
234.502329525
234.502402112
234.502469475
234.502500350
234.502504037
234.502512175
234.502620825
234.502645375
234.502666562
234.502694612
234.502802288
234.502923662
234.502953625
234.503001750
234.503119338
234.503266738
234.503356600
234.503403137
234.503419912
234.503420688
234.503437913
234.503440112
234.503494537
234.503507750
234.503532262
234.503662263
234.503698437
234.503741000
234.503776138
234.503846313
234.504154812
234.504230975
234.504251850
234.504256637
234.504259738
234.504399625
234.504418450
234.504575638
234.504664100
234.504673675
234.504685500
234.504723463
234.504730188
234.504862425
234.504936650
234.505043375
234.505074837
234.505139163
234.505231375
234.505292125
234.505377000
234.505426125
234.505494375
234.505503412
234.505628487
234.505669225
234.505810700
234.505835913
234.505908713
234.505955850
234.505987513
234.506047312
234.506069062
234.506171675
234.506211725
234.506226125
234.506325875
234.506431813
234.506696525
234.506802850
234.506807750
234.506833900
234.506834237
234.506914600
234.506919950
234.507024863
234.507062437
234.507196563
234.507196650
234.507312400
234.507384487
234.507431750
234.507443300
234.507509987
234.507563863
234.507797687
234.507858237
234.507858325
234.507948062
234.507958400
234.507993175
234.508133488
234.508272200
234.508362637
234.508407188
234.508419987
234.508606163
234.508621463
234.508940913
234.508947475
234.509054175
234.509132275
234.509164600
234.509187637
234.509256013
234.509272375
234.509296750
234.509338112
234.509357875
234.509373600
234.509382738
234.509392575
234.509482825
234.509498950
234.509684413
234.509715450
234.509773300
234.509826800
234.509834550
234.509849113
234.509857950
234.510083788
234.510254938
234.510398337
234.510466487
234.510593025
234.510641738
234.510728350
234.510734125
234.510822450
234.510841425
234.510948687
234.511001637
234.511100462
234.511197125
234.511212050
234.511217088
234.511272275
234.511273200
234.511279725
234.511280838
234.511356150
234.511530838
234.511738675
234.511753350
234.511864300
234.511927213
234.512089737
234.512154987
234.512210138
234.512417675
234.512435250
234.512452513
234.512594938
234.512598175
234.512678112
234.512719662
234.512774350
234.512895413
234.512935900
234.513109775
234.513304625
234.513481750
234.513523338
234.513525850
234.513545325
234.513594762
234.513598525
234.513647750
234.513735625
234.513802613
234.513847625
234.513920963
234.513928300
234.513960537
234.513971350
234.514140363
234.514184062
234.514200112
234.514218400
234.514226412
234.514329263
234.514378062
234.514489600
234.514704375
234.514704550
234.514803312
234.515010488
234.515031088
234.515065225
234.515122588
234.515202837
234.515230162
234.515290488
234.515420775
234.515523288
234.515593200
234.515633825
234.515698325
234.515698425
234.515784375
234.515784775
234.515859512
234.515880113
234.515921425
234.515939500
234.515950000
234.515998500
234.515999062
234.516078937
234.516086775
234.516088362
234.516261337
234.516409950
234.516492987
234.516547562
234.516551750
234.516552400
234.516563663
234.516602138
234.516792425
234.516837313
234.517150762
234.517161362
234.517167550
234.517217475
234.517311288
234.517358987
234.517379950
234.517418450
234.517469125
234.517555975
234.517603675
234.517655913
234.517660288
234.517668813
234.517695688
234.517794213
234.518062788
234.518134288
234.518154275
234.518277813
234.518347538
234.518376338
234.518376700
234.518385450
234.518467200
234.518551987
234.518611750
234.518617875
234.518724612
234.518804638
234.518876512
234.518919575
234.518988438
234.519021463
234.519028212
234.519102713
234.519116738
234.519188050
234.519275975
234.519354637
234.519392237
234.519447725
234.519503800
234.519561750
234.519570287
234.519610325
234.519611188
234.519632863
234.519694138
234.519757537
234.519777487
234.519850013
234.520072175
234.520092800
234.520099138
234.520322025
234.520540450
234.520623137
234.520698113
234.520776400
234.520851362
234.520890737
234.520926887
234.520942225
234.521148150
234.521223212
234.521292862
234.521309712
234.521329912
234.521503488
234.521515238
234.521725675
234.521729000
234.521752150
234.521752650
234.521764875
234.521788875
234.521970313
234.522270175
234.522272437
234.522297737
234.522372225
234.522478225
234.522514100
234.522514375
234.522582425
234.522785200
234.522839987
234.522863075
234.523098688
234.523115625
234.523229700
234.523280625
234.523436575
234.523503375
234.523555488
234.523675525
234.523681162
234.523792488
234.523822312
234.523882500
234.523943962
234.523944050
234.523999237
234.524029888
234.524065538
234.524152200
234.524175112
234.524269963
234.524270038
234.524369762
234.524393613
234.524435750
234.524435837
234.524586637
234.524591063
234.524618100
234.524666637
234.524731625
234.524736400
234.524776550
234.524846588
234.524885213
234.524990350
234.525060150
234.525105712
234.525388712
234.525393125
234.525647488
234.525924662
234.526021512
234.526041075
234.526061675
234.526101925
234.526179925
234.526254750
234.526372363
234.526383500
234.526418587
234.526495275
234.526536988
234.526549037
234.526598225
234.526832313
234.526867638
234.526875862
234.526892788
234.526974375
234.526986488
234.526988500
234.527011413
234.527018000
234.527026188
234.527198462
234.527199900
234.527231675
234.527263475
234.527490950
234.527537025
234.527547088
234.527552037
234.527575850
234.527592500
234.527597512
234.527671375
234.527717425
234.527720675
234.527994700
234.528291738
234.528369050
234.528716288
234.528754550
234.528775362
234.528791475
234.528817850
234.528914250
234.529003512
234.529094425
234.529143500
234.529202650
234.529367438
234.529522512
234.529532700
234.529609088
234.529746825
234.529753700
234.529851800
234.529866137
234.529960437
234.529962288
234.530022825
234.530337725
234.530337812
234.530464438
234.530516950
234.530562038
234.530758238
234.530764863
234.530780500
234.530819012
234.530842762
234.530870437
234.530911450
234.530912350
234.530919750
234.530952575
234.531019587
234.531188550
234.531270638
234.531564662
234.531577950
234.531588637
234.531591387
234.531604425
234.531604500
234.531619350
234.531639500
234.531706087
234.531748287
234.531831125
234.531858775
234.531870125
234.531878750
234.531924850
234.531986975
234.532204237
234.532237850
234.532367238
234.532369325
234.532397500
234.532429925
234.532455113
234.532538338
234.532615112
234.532621300
234.532629413
234.532685563
234.532790950
234.532823250
234.532967850
234.533162387
234.533198125
234.533265613
234.533336200
234.533405313
234.533408025
234.533421075
234.533568075
234.533610113
234.533655850
234.533694325
234.533872788
234.533930113
234.533930575
234.533944238
234.534048625
234.534099137
234.534106313
234.534281537
234.534289525
234.534339000
234.534394037
234.534592263
234.534600213
234.534655750
234.534706212
234.534827587
234.534866062
234.534989013
234.535048400
234.535055050
234.535109575
234.535182125
234.535203825
234.535235887
234.535438775
234.535454725
234.535471562
234.535510575
234.535526050
234.535572387
234.535610362
234.535658225
234.535683688
234.535734913
234.535847138
234.535900812
234.535927163
234.535979125
234.536051187
234.536100050
234.536131987
234.536153238
234.536210162
234.536407775
234.536409125
234.536557675
234.536616225
234.536629050
234.536633612
234.536725537
234.536801550
234.536801838
234.537092375
234.537194600
234.537197488
234.537205250
234.537219263
234.537244388
234.537273212
234.537314075
234.537370100
234.537390837
234.537415000
234.537454037
234.537455750
234.537465338
234.537589625
234.537662288
234.537669675
234.537680738
234.537771950
234.537837150
234.538066612
234.538366938
234.538490137
234.538531650
234.538578850
234.538632550
234.538693350
234.538796000
234.538799662
234.538830300
234.538921350
234.538956362
234.539072550
234.539080200
234.539104337
234.539161275
234.539162763
234.539168025
234.539173363
234.539228650
234.539233100
234.539235350
234.539304612
234.539380163
234.539584638
234.539629350
234.539745100
234.539844775
234.539873550
234.539903800
234.539916400
234.539982550
234.539989838
234.540047625
234.540098850
234.540107237
234.540125525
234.540153100
234.540170250
234.540176838
234.540216750
234.540331762
234.540334237
234.540337062
234.540593650
234.540601587
234.540650400
234.540940788
234.541143237
234.541149175
234.541252488
234.541304462
234.541389063
234.541428525
234.541515963
234.541536688
234.541542275
234.541574637
234.541676375
234.541730600
234.541847800
234.541926150
234.541933787
234.541956613
234.541990562
234.542450838
234.542462787
234.542516713
234.542590913
234.542711838
234.542743875
234.542747575
234.542789250
234.542811825
234.542846838
234.542985950
234.543223262
234.543517550
234.543597700
234.543814600
234.543817200
234.543868975
234.543881450
234.543888275
234.544028513
234.544061875
234.544065687
234.544072487
234.544363375
234.544392362
234.544397425
234.544419225
234.544462700
234.544500775
234.544611400
234.544745963
234.544853850
234.544888075
234.544888163
234.544893075
234.544958187
234.545025888
234.545188488
234.545238612
234.545246475
234.545247212
234.545258425
234.545364162
234.545488162
234.545526812
234.545539462
234.545758737
234.545875350
234.545881000
234.545996412
234.546072613
234.546103575
234.546136000
234.546177162
234.546204875
234.546241687
234.546246400
234.546311600
234.546437100
234.546440425
234.546616363
234.546676300
234.546732638
234.546745850
234.546874400
234.546915162
234.547024738
234.547081325
234.547123113
234.547176012
234.547231025
234.547246613
234.547330075
234.547379725
234.547567500
234.547691313
234.547700462
234.547962612
234.548095350
234.548199863
234.548232563
234.548246337
234.548249850
234.548321463
234.548336225
234.548355075
234.548455588
234.548589738
234.548633325
234.548706100
234.548722825
234.548793275
234.548891150
234.548961975
234.548976888
234.549105475
234.549450662
234.549482362
234.549582425
234.549651275
234.549687312
234.549783550
234.549792962
234.549865638
234.549873787
234.549887238
234.550004288
234.550057888
234.550124038
234.550158587
234.550169625
234.550222700
234.550315213
234.550390212
234.550395325
234.550654350
234.550697750
234.550768100
234.550864450
234.550868538
234.550887713
234.550940913
234.551002325
234.551137525
234.551508762
234.551538937
234.551755213
234.551758312
234.551816125
234.551867563
234.551898838
234.551901912
234.551902087
234.551981500
234.551983675
234.552031537
234.552168813
234.552178625
234.552208525
234.552393287
234.552410825
234.552415050
234.552498063
234.552502575
234.552542200
234.552575813
234.552623575
234.552710338
234.552784500
234.552821988
234.552902937
234.552977975
234.553010250
234.553057675
234.553131900
234.553285175
234.553430738
234.553431225
234.553431550
234.553585900
234.553855600
234.553877013
234.553923975
234.553926762
234.553998213
234.554124650
234.554153250
234.554229687
234.554336363
234.554534787
234.554555088
234.554664188
234.554714325
234.554749450
234.554756175
234.554794175
234.554905150
234.554912838
234.554979087
234.555019775
234.555057225
234.555148013
234.555222425
234.555225975
234.555236288
234.555482750
234.555512937
234.555733637
234.555734300
234.555824712
234.555844713
234.555879487
234.555945113
234.555951100
234.555951187
234.556076138
234.556098325
234.556275250
234.556320212
234.556325388
234.556352150
234.556439238
234.556499075
234.556503462
234.556513787
234.556620162
234.556671000
234.556789275
234.556881087
234.556940838
234.556948288
234.556952775
234.557044075
234.557061975
234.557081337
234.557111850
234.557219250
234.557491975
234.557532925
234.557549625
234.557719100
234.557881237
234.557917038
234.558032387
234.558165363
234.558322900
234.558341550
234.558357250
234.558408050
234.558514213
234.558514325
234.558905162
234.559111300
234.559157962
234.559194937
234.559203913
234.559275463
234.559275825
234.559360250
234.559673688
234.559712088
234.559731663
234.559756637
234.559926563
234.559941337
234.559950900
234.559980537
234.560089938
234.560164888
234.560169700
234.560250688
234.560294900
234.560308037
234.560375850
234.560467400
234.560553212
234.560560213
234.560797300
234.560808625
234.560870800
234.560877250
234.560916163
234.561036525
234.561137487
234.561201388
234.561265500
234.561319363
234.561324500
234.561388875
234.561470025
234.561492213
234.561769425
234.561809175
234.561825487
234.561850600
234.561946200
234.561969412
234.562205000
234.562222050
234.562299988
234.562344787
234.562351350
234.562388975
234.562447500
234.562447800
234.562519675
234.562520175
234.562568550
234.562580825
234.562784862
234.563008750
234.563008838
234.563054900
234.563071625
234.563100650
234.563140575
234.563182150
234.563188475
234.563212025
234.563279425
234.563348262
234.563670737
234.563861688
234.563869313
234.563956313
234.563980000
234.563988050
234.564150175
234.564243525
234.564366550
234.564385537
234.564454650
234.564481850
234.564498975
234.564641175
234.564711550
234.564739425
234.564951850
234.564959225
234.564959325
234.564971638
234.565111863
234.565245750
234.565288463
234.565290637
234.565357300
234.565399713
234.565403938
234.565585812
234.565666088
234.565712163
234.565750863
234.565808075
234.565839662
234.565886737
234.565886825
234.565939475
234.566245987
234.566320962
234.566359600
234.566368150
234.566400850
234.566400937
234.566541775
234.566642875
234.566969575
234.566996238
234.567113725
234.567176750
234.567178112
234.567258850
234.567284450
234.567372763
234.567435100
234.567514625
234.567663687
234.567742875
234.567742963
234.567924650
234.567933075
234.567963588
234.568049150
234.568075375
234.568075475
234.568124813
234.568186550
234.568384825
234.568532237
234.568555700
234.568586750
234.568619587
234.568619700
234.568622200
234.568648725
234.568657962
234.568689912
234.568906287
234.568930800
234.569126187
234.569200175
234.569416712
234.569438225
234.569492488
234.569503250
234.569506413
234.569559025
234.569648775
234.569748837
234.569748925
234.569749013
234.569758175
234.569771375
234.569960150
234.570004087
234.570051412
234.570122150
234.570123650
234.570146513
234.570173425
234.570232587
234.570250087
234.570399987
234.570435250
234.570479763
234.570485600
234.570570737
234.570621150
234.570640562
234.570678087
234.570814713
234.570959825
234.570959963
234.571028162
234.571053275
234.571074437
234.571161375
234.571421150
234.571439037
234.571458475
234.571492850
234.571630462
234.571666913
234.571723112
234.571764062
234.571767338
234.571894437
234.571925437
234.571936725
234.571991988
234.572025300
234.572068900
234.572120850
234.572141112
234.572196888
234.572256275
234.572387975
234.572397663
234.572421100
234.572427325
234.572436025
234.572536087
234.572675463
234.572680325
234.572726550
234.572770313
234.572779137
234.572867625
234.572870450
234.572878800
234.572891637
234.572897500
234.573082125
234.573140200
234.573141500
234.573207425
234.573217487
234.573412238
234.573439900
234.573474025
234.573501025
234.573501112
234.573518000
234.573556312
234.573638925
234.573671512
234.573788288
234.573805813
234.573836162
234.574016150
234.574056012
234.574122512
234.574155638
234.574201837
234.574384938
234.574431550
234.574478787
234.574577450
234.574578588
234.574699750
234.574906400
234.574920838
234.574941125
234.574956138
234.574992500
234.575172625
234.575183463
234.575264475
234.575288637
234.575310950
234.575334100
234.575487363
234.575753862
234.575767163
234.575929775
234.575930025
234.575961837
234.576119938
234.576121613
234.576132038
234.576201613
234.576211575
234.576211763
234.576420550
234.576447613
234.576623850
234.576675050
234.576807613
234.576855588
234.576855850
234.576882987
234.576906625
234.576922488
234.576993025
234.577027075
234.577027163
234.577072287
234.577155400
234.577243937
234.577409000
234.577417062
234.577481337
234.577561288
234.577863363
234.577875425
234.577959362
234.577964213
234.577977400
234.578105800
234.578197738
234.578278725
234.578549975
234.578591225
234.578634838
234.578858775
234.578893675
234.578909437
234.578985625
234.578998000
234.578998087
234.579046087
234.579090550
234.579119150
234.579215087
234.579223075
234.579293388
234.579297037
234.579395700
234.579515275
234.579526375
234.579545575
234.579717925
234.579725725
234.579733325
234.579920725
234.579927062
234.580117387
234.580231588
234.580250925
234.580260912
234.580439662
234.580477475
234.580489538
234.580518638
234.580522162
234.580788988
234.580818750
234.580854262
234.580859737
234.581017538
234.581045462
234.581241512
234.581268387
234.581285337
234.581410062
234.581424075
234.581597300
234.581637350
234.581650663
234.581823425
234.581905688
234.581937512
234.582081313
234.582204550
234.582229862
234.582278938
234.582384187
234.582416712
234.582418262
234.582471525
234.582493450
234.582740812
234.582811763
234.582894713
234.582901925
234.582917087
234.583068763
234.583078462
234.583085012
234.583197138
234.583210050
234.583235588
234.583282487
234.583336588
234.583427462
234.583435187
234.583436863
234.583549625
234.583621862
234.583623187
234.583638863
234.583645937
234.583722488
234.583737025
234.583798162
234.583815975
234.583905537
234.583937450
234.583945038
234.584035938
234.584040800
234.584090700
234.584169200
234.584190925
234.584213363
234.584302388
234.584329688
234.584369400
234.584411200
234.584573963
234.584644088
234.584669450
234.584677550
234.584829125
234.584860700
234.585083425
234.585198700
234.585200925
234.585215162
234.585493563
234.585503262
234.585503900
234.585640063
234.585776937
234.585881300
234.585914412
234.586045225
234.586160038
234.586255475
234.586277700
234.586293575
234.586349813
234.586376562
234.586423738
234.586651462
234.586696750
234.586728175
234.586782150
234.586853313
234.586903662
234.586903775
234.587006150
234.587023775
234.587072062
234.587134313
234.587134400
234.587169462
234.587354950
234.587485012
234.587513450
234.587559075
234.587613087
234.587653350
234.587742225
234.587894150
234.587964475
234.588000462
234.588088650
234.588165975
234.588186388
234.588345662
234.588374150
234.588639838
234.588691750
234.588707438
234.588786150
234.588839850
234.588878163
234.588936488
234.589020412
234.589080787
234.589086938
234.589200525
234.589204537
234.589234800
234.589350700
234.589385112
234.589495875
234.589528450
234.589549850
234.589601612
234.589652100
234.589773600
234.589800462
234.589878163
234.589888137
234.589893338
234.589955600
234.589998963
234.590163375
234.590193750
234.590275525
234.590341050
234.590341537
234.590436213
234.590466263
234.590554688
234.590602400
234.590656800
234.590772650
234.590795900
234.590898737
234.590930388
234.590968275
234.591085450
234.591211450
234.591294062
234.591305375
234.591330987
234.591354763
234.591400200
234.591422600
234.591422725
234.591530450
234.591546563
234.591574275
234.591623100
234.591761937
234.591817325
234.591860325
234.591886175
234.591919287
234.591922050
234.592081850
234.592192425
234.592203512
234.592257437
234.592361125
234.592376763
234.592433650
234.592492488
234.592593975
234.592702400
234.592750562
234.592750650
234.592769363
234.592769475
234.592792025
234.592796150
234.592825275
234.592856875
234.592916637
234.592941312
234.593017050
234.593048175
234.593064037
234.593116363
234.593148775
234.593151825
234.593161662
234.593162662
234.593217487
234.593307837
234.593416037
234.593512487
234.593609075
234.593811200
234.594182000
234.594201562
234.594236900
234.594301887
234.594409050
234.594419375
234.594510000
234.594563387
234.594591138
234.594615288
234.594616100
234.594616325
234.594670788
234.594702238
234.594741162
234.594754525
234.594762987
234.594824725
234.594845013
234.594960988
234.594996262
234.595134588
234.595173850
234.595267650
234.595303650
234.595306738
234.595439425
234.595466275
234.595513613
234.595559675
234.595580162
234.595668888
234.595745612
234.596069938
234.596226338
234.596293650
234.596547037
234.596592600
234.596636862
234.596680387
234.596690525
234.596795362
234.597113225
234.597132787
234.597176238
234.597198100
234.597518438
234.597580025
234.597846288
234.597846375
234.597867075
234.597903950
234.597968125
234.598082713
234.598112625
234.598112825
234.598129550
234.598319013
234.598390137
234.598463775
234.598495075
234.598516875
234.598630687
234.598687238
234.598691625
234.598775050
234.598858625
234.598888050
234.598945238
234.599073075
234.599182112
234.599190937
234.599203837
234.599329225
234.599329450
234.599341187
234.599345387
234.599370075
234.599523625
234.599740175
234.599770100
234.599875950
234.599902175
234.599993675
234.600098225
234.600098312
234.600277938
234.600284925
234.600518387
234.600589225
234.600676437
234.600681812
234.600855887
234.600990338
234.600994850
234.601025187
234.601233475
234.601396813
234.601762788
234.601838850
234.601878600
234.602018663
234.602036475
234.602036750
234.602133938
234.602199000
234.602389975
234.602545212
234.602605500
234.602788412
234.602857025
234.602879887
234.602886800
234.603015200
234.603053875
234.603318950
234.603319025
234.603338613
234.603366975
234.603384363
234.603984913
234.604054962
234.604111888
234.604143900
234.604153088
234.604169475
234.604245825
234.604269075
234.604514800
234.604594762
234.604674825
234.604675238
234.604678125
234.604922563
234.604975588
234.605003063
234.605008275
234.605015950
234.605205012
234.605474400
234.605661938
234.605735525
234.605769650
234.605769762
234.605807537
234.605858125
234.605880175
234.605907075
234.605910800
234.605989725
234.606176938
234.606180712
234.606236263
234.606236537
234.606271763
234.606332662
234.606501713
234.606573988
234.606631950
234.606676875
234.606678075
234.606806512
234.607037738
234.607103112
234.607283913
234.607319175
234.607408500
234.607588150
234.607607062
234.607681300
234.607687675
234.607700175
234.607737512
234.607839687
234.607936175
234.607944175
234.608110213
234.608269525
234.608279063
234.608287000
234.608298850
234.608327712
234.608387488
234.608391138
234.608412988
234.608453375
234.608542537
234.608598763
234.608668850
234.608788000
234.608844463
234.608890337
234.609044525
234.609070137
234.609114625
234.609131650
234.609137025
234.609181888
234.609193438
234.609270675
234.609381087
234.609415150
234.609459238
234.609459400
234.609490037
234.609607100
234.609607225
234.609620375
234.609827513
234.609967325
234.610082887
234.610104300
234.610152513
234.610187250
234.610261625
234.610272150
234.610326750
234.610477288
234.610657387
234.610663950
234.610701725
234.610719500
234.610737575
234.610748613
234.610776413
234.610793662
234.610816088
234.610839338
234.610860938
234.611042025
234.611049650
234.611331075
234.611470812
234.611575963
234.611646850
234.611654175
234.611658625
234.611658713
234.611708488
234.611906200
234.611926075
234.611945000
234.612016538
234.612138850
234.612228638
234.612228800
234.612293750
234.612293988
234.612317388
234.612366925
234.612428612
234.612483925
234.612484400
234.612634775
234.612726713
234.612744425
234.612868750
234.613185800
234.613264075
234.613320050
234.613431163
234.613457075
234.613599075
234.613698050
234.613742050
234.613765688
234.613793725
234.613924438
234.613929325
234.613941762
234.613947188
234.614105962
234.614239413
234.614288163
234.614358050
234.614400900
234.614549300
234.614552113
234.614552300
234.614565237
234.614582375
234.614857300
234.615038712
234.615083013
234.615139975
234.615232325
234.615252450
234.615329188
234.615399188
234.615402813
234.615472112
234.615490900
234.615495225
234.615614563
234.615667712
234.615738800
234.615740750
234.615757200
234.615837850
234.615840150
234.615884375
234.615930225
234.615932187
234.615954587
234.615977362
234.615993863
234.615998775
234.616209025
234.616273762
234.616273850
234.616433650
234.616465075
234.616542825
234.616622388
234.616677613
234.616779463
234.616905775
234.616945300
234.617010413
234.617219887
234.617378462
234.617427663
234.617554437
234.617557237
234.617571487
234.617572838
234.617577525
234.617613412
234.617613500
234.617672925
234.617804525
234.618004875
234.618114475
234.618198638
234.618223438
234.618287750
234.618313487
234.618346250
234.618419488
234.618432837
234.618632313
234.618651725
234.618671388
234.618685887
234.618691288
234.618691563
234.618716713
234.618743850
234.618783600
234.618793950
234.618827975
234.618903575
234.618924325
234.618924450
234.618966513
234.618998737
234.619117413
234.619146975
234.619198687
234.619225038
234.619262700
234.619297350
234.619398738
234.619546313
234.619601088
234.619685550
234.619686363
234.619753300
234.619879475
234.620024412
234.620033975
234.620185750
234.620186212
234.620346337
234.620346425
234.620346512
234.620400762
234.620478000
234.620514100
234.620628813
234.620973500
234.621137087
234.621201525
234.621572262
234.621664975
234.621666775
234.621678363
234.621691275
234.621694512
234.621698475
234.621758562
234.621851150
234.621879538
234.621883550
234.621977337
234.622029562
234.622128688
234.622155588
234.622155700
234.622174825
234.622185550
234.622239237
234.622253212
234.622413263
234.622539187
234.622805850
234.622856662
234.622885738
234.622914375
234.623012612
234.623012700
234.623049762
234.623056638
234.623180663
234.623238700
234.623274300
234.623379975
234.623406313
234.623506825
234.623591113
234.623664275
234.623805925
234.623837363
234.623869337
234.623923388
234.623976575
234.624003713
234.624081738
234.624094825
234.624096187
234.624168862
234.624171350
234.624357400
234.624415625
234.624659275
234.624702662
234.624742025
234.624803525
234.624885113
234.624889175
234.624912325
234.625040325
234.625075463
234.625120625
234.625126000
234.625183925
234.625324550
234.625376200
234.625412850
234.625428663
234.625809200
234.625860475
234.625918725
234.626011388
234.626050962
234.626204887
234.626235388
234.626241525
234.626251988
234.626259363
234.626276075
234.626321238
234.626322437
234.626326288
234.626372438
234.626512200
234.626557588
234.626664575
234.626761738
234.626806625
234.626816925
234.626838513
234.626861787
234.626905238
234.626945438
234.627105725
234.627105812
234.627134450
234.627134550
234.627323125
234.627359675
234.627390975
234.627426413
234.627537212
234.627568700
234.627594713
234.627671400
234.627671575
234.627702000
234.627757400
234.627797537
234.627821012
234.627863500
234.627903038
234.627906488
234.627960450
234.628028275
234.628028450
234.628078325
234.628135475
234.628175125
234.628179500
234.628193325
234.628287688
234.628377150
234.628387938
234.628474313
234.628509575
234.628575900
234.628723162
234.628723313
234.628813900
234.628913638
234.628918438
234.628946238
234.628962750
234.629148638
234.629156513
234.629191975
234.629264100
234.629429850
234.629534000
234.629537825
234.629555463
234.629580438
234.629678625
234.629695925
234.629755862
234.629780950
234.629812650
234.629820738
234.629852275
234.629858475
234.629867563
234.629947813
234.630024212
234.630187725
234.630208762
234.630279412
234.630352112
234.630365700
234.630383263
234.630555663
234.630607975
234.630612337
234.630667437
234.630669412
234.630700650
234.630891488
234.630896138
234.630972550
234.630989763
234.631088700
234.631122737
234.631175300
234.631187000
234.631245400
234.631259500
234.631308037
234.631316663
234.631439325
234.631490412
234.631549688
234.631602488
234.631606275
234.631634437
234.631777850
234.632081863
234.632127113
234.632151525
234.632191062
234.632281012
234.632329013
234.632346150
234.632386938
234.632484487
234.632631900
234.632737875
234.632744763
234.632834200
234.632896287
234.633081637
234.633091912
234.633124025
234.633161925
234.633271788
234.633299575
234.633432312
234.633491300
234.633530925
234.633545950
234.633599025
234.633682937
234.633721950
234.633815913
234.633931612
234.634087375
234.634109962
234.634188562
234.634276763
234.634439713
234.634487275
234.634489525
234.634520700
234.634554463
234.634570500
234.634576313
234.634602812
234.634602900
234.634668887
234.634695675
234.634760938
234.634890275
234.634940913
234.634973213
234.635002125
234.635017625
234.635135712
234.635278688
234.635417112
234.635459688
234.635558038
234.635603475
234.635627825
234.635706150
234.635713437
234.635786462
234.635935650
234.635962863
234.635965188
234.636110500
234.636207750
234.636278375
234.636302600
234.636323713
234.636406500
234.636538838
234.636569625
234.636599750
234.636637700
234.636674775
234.636704800
234.636789425
234.636800488
234.636953600
234.637138175
234.637242425
234.637376712
234.637413113
234.637525487
234.637566650
234.637600913
234.637614675
234.637757537
234.637794362
234.637823988
234.637943388
234.637972988
234.638067125
234.638129112
234.638166425
234.638204475
234.638215875
234.638271387
234.638286813
234.638320712
234.638353188
234.638399513
234.638431237
234.638488537
234.638591225
234.638594863
234.638668525
234.638729775
234.638791188
234.638987850
234.639112025
234.639126300
234.639139500
234.639152062
234.639158912
234.639226525
234.639262025
234.639496512
234.639668363
234.639967012
234.639981262
234.640011037
234.640078762
234.640110700
234.640118675
234.640130038
234.640155800
234.640196737
234.640225262
234.640232850
234.640329925
234.640387800
234.640387925
234.640504913
234.640526975
234.640723812
234.640764187
234.640773125
234.640798888
234.640839162
234.641023512
234.641023588
234.641074887
234.641130050
234.641137762
234.641148937
234.641266212
234.641311625
234.641491987
234.641586250
234.641608488
234.641716375
234.641743825
234.641818625
234.641863662
234.641888725
234.641894312
234.642012375
234.642072713
234.642119075
234.642335375
234.642413038
234.642436713
234.642655663
234.642688637
234.642697650
234.642720175
234.642774737
234.642798737
234.642855487
234.642894063
234.642955000
234.643005525
234.643185100
234.643317212
234.643329925
234.643399800
234.643495150
234.643519562
234.643539450
234.643587600
234.643779988
234.643826787
234.643892312
234.643909562
234.644112125
234.644153300
234.644220537
234.644224050
234.644242700
234.644244100
234.644263812
234.644278800
234.644380200
234.644513250
234.644569462
234.644589137
234.644704375
234.644740362
234.644748612
234.644754987
234.644783638
234.644976287
234.645017988
234.645183425
234.645283463
234.645302063
234.645374950
234.645465225
234.645466325
234.645469925
234.645507075
234.645560775
234.645683600
234.645719925
234.645938487
234.645986325
234.646039475
234.646136425
234.646206562
234.646225262
234.646276200
234.646298975
234.646402475
234.646475200
234.646520050
234.646524700
234.646762475
234.646836837
234.646872662
234.646966625
234.647023813
234.647045075
234.647091638
234.647091725
234.647162325
234.647194012
234.647243637
234.647375400
234.647379650
234.647380938
234.647509762
234.647531437
234.647540212
234.647751113
234.647815250
234.647816012
234.647888663
234.647998338
234.648026362
234.648259738
234.648277337
234.648396937
234.648461787
234.648743900
234.648756462
234.648805725
234.648931288
234.648962050
234.648995862
234.649006550
234.649105513
234.649180338
234.649230200
234.649241588
234.649347788
234.649498787
234.649507375
234.649569725
234.649594700
234.649975400
234.650004387
234.650025475
234.650036987
234.650075287
234.650110525
234.650279200
234.650341750
234.650527063
234.650634025
234.650757438
234.650762612
234.650884250
234.650888250
234.650953837
234.651061650
234.651188000
234.651212388
234.651232700
234.651271925
234.651362312
234.651510462
234.651522663
234.651846012
234.652010150
234.652395125
234.652434100
234.652512188
234.652558987
234.652563213
234.652621512
234.652671688
234.652839688
234.652999738
234.653111950
234.653177450
234.653254975
234.653255162
234.653269687
234.653269763
234.653290763
234.653372063
234.653435662
234.653470088
234.653470800
234.653480975
234.653510725
234.653519250
234.653535087
234.653575787
234.653708100
234.653721413
234.653770300
234.653828963
234.654105087
234.654134625
234.654134763
234.654170950
234.654193763
234.654234800
234.654234938
234.654435512
234.654544313
234.654593613
234.654692238
234.654828187
234.654887038
234.654938950
234.654984362
234.655086362
234.655088725
234.655171275
234.655320400
234.655328025
234.655483225
234.655568187
234.655677950
234.655718675
234.655830688
234.655841575
234.656025188
234.656092887
234.656203125
234.656289337
234.656461262
234.656486575
234.657018513
234.657055963
234.657136412
234.657184788
234.657234675
234.657313750
234.657337937
234.657364875
234.657403350
234.657469725
234.657479775
234.657520312
234.657661600
234.657959700
234.658127350
234.658223375
234.658239888
234.658423413
234.658457475
234.658483975
234.658521512
234.658636962
234.658672650
234.658786350
234.658823050
234.658915963
234.658977325
234.659156600
234.659386412
234.659386800
234.659411587
234.659422100
234.659437363
234.659481025
234.659496738
234.659533987
234.659536113
234.659536213
234.659537237
234.659537325
234.659562862
234.659586425
234.659655287
234.659997237
234.660073800
234.660109425
234.660177137
234.660329725
234.660369175
234.660399762
234.660435113
234.660440663
234.660555675
234.660630513
234.660716600
234.660900387
234.660936325
234.660940025
234.661069525
234.661090075
234.661204513
234.661206500
234.661278213
234.661356100
234.661373575
234.661422300
234.661461925
234.661462062
234.661805275
234.662039263
234.662063037
234.662075087
234.662094113
234.662128738
234.662140025
234.662140137
234.662213100
234.662270175
234.662413337
234.662467988
234.662579800
234.662736550
234.662747150
234.662886012
234.662925588
234.663134912
234.663374113
234.663493200
234.663532137
234.663577325
234.663617675
234.663708937
234.663962050
234.664000313
234.664117963
234.664123825
234.664410312
234.664438063
234.664542612
234.664766375
234.664772088
234.664802987
234.664810575
234.664899437
234.664952537
234.664974225
234.664980587
234.665023063
234.665038325
234.665175525
234.665203775
234.665203875
234.665230562
234.665233487
234.665434412
234.665559800
234.665564450
234.665602412
234.665602538
234.665652513
234.665652600
234.665675488
234.665702225
234.665752663
234.665776700
234.665795288
234.665913837
234.666247363
234.666263238
234.666264238
234.666321575
234.666321762
234.666407450
234.666485525
234.666549850
234.666602175
234.666668825
234.666717662
234.666865987
234.666883063
234.666920188
234.666943800
234.667070637
234.667172188
234.667225137
234.667225288
234.667311738
234.667420663
234.667510150
234.667552212
234.667589400
234.667604112
234.667631275
234.667666712
234.667669775
234.667737813
234.667871313
234.668108913
234.668114450
234.668143037
234.668288012
234.668311975
234.668437888
234.668478813
234.668484175
234.668599562
234.668615750
234.668819388
234.668856825
234.668946138
234.668975563
234.669071225
234.669072263
234.669114700
234.669140575
234.669205038
234.669222362
234.669223200
234.669253862
234.669257025
234.669257112
234.669283188
234.669368888
234.669407525
234.669438063
234.669500200
234.669522600
234.669577650
234.669675488
234.669710900
234.669763250
234.669822900
234.670037925
234.670087013
234.670248950
234.670271700
234.670420650
234.670484638
234.670546938
234.670689963
234.670690125
234.670724300
234.670797625
234.670853200
234.670889625
234.670909975
234.670913600
234.671004400
234.671014063
234.671132737
234.671147225
234.671193138
234.671323425
234.671527125
234.671539500
234.671550150
234.671911450
234.671917550
234.672148400
234.672190613
234.672374250
234.672400425
234.672413113
234.672552462
234.672579488
234.672580987
234.672593475
234.672602775
234.672813225
234.672985900
234.673093212
234.673174112
234.673242225
234.673256837
234.673435475
234.673474987
234.673475075
234.673631038
234.673941050
234.674047925
234.674130813
234.674217938
234.674233600
234.674246638
234.674427762
234.674504400
234.674580100
234.674595850
234.674619050
234.674696937
234.674749962
234.674807837
234.675019100
234.675024750
234.675198838
234.675379675
234.675426787
234.675456037
234.675467300
234.675524375
234.675562850
234.675582450
234.675603600
234.675603900
234.675642313
234.675817375
234.675868925
234.675879750
234.675906275
234.676160987
234.676198312
234.676309387
234.676400525
234.676421938
234.676478200
234.676732663
234.676777488
234.676862712
234.676972938
234.676984737
234.676987075
234.676987562
234.677036213
234.677100462
234.677236763
234.677442550
234.677542500
234.677608475
234.677665075
234.677736425
234.677738487
234.677746325
234.677824612
234.677904063
234.678022712
234.678118162
234.678151525
234.678169000
234.678223438
234.678402113
234.678568275
234.678589650
234.678607088
234.678753838
234.678760087
234.678766875
234.678792075
234.678792163
234.678807975
234.678880125
234.678992050
234.679022550
234.679090075
234.679145600
234.679218663
234.679262375
234.679318413
234.679437950
234.679487775
234.679492987
234.679625612
234.679657000
234.679664500
234.679685450
234.679812763
234.679860313
234.679864363
234.679866750
234.679882450
234.679924725
234.679924875
234.679929187
234.680010650
234.680116462
234.680174875
234.680254700
234.680276112
234.680374363
234.680604900
234.680631938
234.680655438
234.680880800
234.680981562
234.681040537
234.681071263
234.681173125
234.681276100
234.681353125
234.681367488
234.681420775
234.681452213
234.681539350
234.681567325
234.681606937
234.681618187
234.682178125
234.682265350
234.682277013
234.682355800
234.682359663
234.682785588
234.682822537
234.682846337
234.682910900
234.682918763
234.682989200
234.683005288
234.683070687
234.683082975
234.683146387
234.683226675
234.683250575
234.683367500
234.683392925
234.683515325
234.683556512
234.683774625
234.683838050
234.683881788
234.683913625
234.683951475
234.683969525
234.683991738
234.683996638
234.684063812
234.684064125
234.684159338
234.684329000
234.684400150
234.684501125
234.684553513
234.684587738
234.684638900
234.684782650
234.684814687
234.684814800
234.684835037
234.684897587
234.685058163
234.685086038
234.685089963
234.685148350
234.685249850
234.685261712
234.685369363
234.685449737
234.685463462
234.685575300
234.685932713
234.686090188
234.686090275
234.686105812
234.686105900
234.686109088
234.686161188
234.686189288
234.686189500
234.686309950
234.686430137
234.686432650
234.686440363
234.686464263
234.686654737
234.686705250
234.686768850
234.686848625
234.686851100
234.686851212
234.687070938
234.687082950
234.687104150
234.687207788
234.687207875
234.687236750
234.687357088
234.687357175
234.687377363
234.687420700
234.687501838
234.687523062
234.687609737
234.687756638
234.687787287
234.687820925
234.687858275
234.687858475
234.687859125
234.687951062
234.687988225
234.688040863
234.688140637
234.688269313
234.688416300
234.688450413
234.688590737
234.688670887
234.688760737
234.688792725
234.688884812
234.688887588
234.688907550
234.688963975
234.688968400
234.689027850
234.689095587
234.689161650
234.689182862
234.689215550
234.689254650
234.689257438
234.689328625
234.689353375
234.689380513
234.689385425
234.689386037
234.689402237
234.689505900
234.689638900
234.689737512
234.689776425
234.689805188
234.689805400
234.689819412
234.689945900
234.690038238
234.690093875
234.690121263
234.690327425
234.690418212
234.690445025
234.690533262
234.690566575
234.690643513
234.690915962
234.690975713
234.691104062
234.691106700
234.691209512
234.691303975
234.691377175
234.691429025
234.691437963
234.691510475
234.691529387
234.691543663
234.691591313
234.691641475
234.691651012
234.691699875
234.691714588
234.691755200
234.691863087
234.691869100
234.691874375
234.691891562
234.692001450
234.692027500
234.692229975
234.692264062
234.692348500
234.692360837
234.692376375
234.692430925
234.692456825
234.692471987
234.692476500
234.692558700
234.692576887
234.692690825
234.692744188
234.692786987
234.692935388
234.692948200
234.693019663
234.693080687
234.693090138
234.693229100
234.693428675
234.693454775
234.693462475
234.693462725
234.693462875
234.693557775
234.693616375
234.693702562
234.693734200
234.693748588
234.693756963
234.693804400
234.693818150
234.693853888
234.693863537
234.693865775
234.693962200
234.694067600
234.694077800
234.694154475
234.694204975
234.694269187
234.694358300
234.694671288
234.694747225
234.694852113
234.694867450
234.694916012
234.694955650
234.695014175
234.695123637
234.695256275
234.695310213
234.695353525
234.695354825
234.695355138
234.695355337
234.695403663
234.695443600
234.695468625
234.695468725
234.695471562
234.695535675
234.695546800
234.695589538
234.695620275
234.695653075
234.695660763
234.695672500
234.695776212
234.695812800
234.695890075
234.695901450
234.695911013
234.695961050
234.696026075
234.696035450
234.696062662
234.696076900
234.696097675
234.696173738
234.696186950
234.696200500
234.696318450
234.696374225
234.696432888
234.696514237
234.696515463
234.696557725
234.696692825
234.696715900
234.696814475
234.696871100
234.696900562
234.697012562
234.697082600
234.697150750
234.697325762
234.697449087
234.697547900
234.697589425
234.697634287
234.697634413
234.697704963
234.697860450
234.697875625
234.697875713
234.697944025
234.697946613
234.697981775
234.698000575
234.698060387
234.698159837
234.698214963
234.698242962
234.698271513
234.698349925
234.698395062
234.698395150
234.698450775
234.698551325
234.698607475
234.698646237
234.698654550
234.698707050
234.698805238
234.698940588
234.698958500
234.699105300
234.699171525
234.699255575
234.699276287
234.699313088
234.699405825
234.699455938
234.699685413
234.699686388
234.699704637
234.699717075
234.699752800
234.699945738
234.700038438
234.700180988
234.700243662
234.700372888
234.700449850
234.700449937
234.700599950
234.700621362
234.700645125
234.700673137
234.700720275
234.700786425
234.700793500
234.700973975
234.701040562
234.701055025
234.701072587
234.701137775
234.701195738
234.701196050
234.701231825
234.701321587
234.701353587
234.701451825
234.701466800
234.701479763
234.701524875
234.701567762
234.701619250
234.701631325
234.701660475
234.701905888
234.701983063
234.701994625
234.702059325
234.702169500
234.702181875
234.702209987
234.702213600
234.702461263
234.702549263
234.702559713
234.702846712
234.702890125
234.702964063
234.702971462
234.702973675
234.703082438
234.703130738
234.703177038
234.703236863
234.703267912
234.703378625
234.703525350
234.703699150
234.703790125
234.703791763
234.703859950
234.703918825
234.703923625
234.703992075
234.704040063
234.704095075
234.704155925
234.704257000
234.704311825
234.704327600
234.704394975
234.704442600
234.704449737
234.704485125
234.704565812
234.704572225
234.704585275
234.704597175
234.704711912
234.704761025
234.704857425
234.704857600
234.704867688
234.705016987
234.705066012
234.705113175
234.705219750
234.705249337
234.705278025
234.705304425
234.705320250
234.705339788
234.705454625
234.705763013
234.705784500
234.705803237
234.705853075
234.705857113
234.705973025
234.706023100
234.706062962
234.706237163
234.706355637
234.706469350
234.706513025
234.706527238
234.706546162
234.706708325
234.706718500
234.706786312
234.706801963
234.706852037
234.707018837
234.707076650
234.707090663
234.707123362
234.707254062
234.707274563
234.707277538
234.707301200
234.707385600
234.707459050
234.707459900
234.707479388
234.707847575
234.707879838
234.707896562
234.707952825
234.707982638
234.707996337
234.708027825
234.708039512
234.708110375
234.708168275
234.708571713
234.708654250
234.708965987
234.709065638
234.709352913
234.709390837
234.709391038
234.709406950
234.709573587
234.709663538
234.709700413
234.709857637
234.709925300
234.709936838
234.709983050
234.710088600
234.710123500
234.710192725
234.710314437
234.710349475
234.710461525
234.710554212
234.710556400
234.710592200
234.710626962
234.710727287
234.710772750
234.710828600
234.710858562
234.710858737
234.710878138
234.711561075
234.711570838
234.711574925
234.711600125
234.711703025
234.711905550
234.712024725
234.712167425
234.712223425
234.712276087
234.712325750
234.712353888
234.712411500
234.712420575
234.712606988
234.712607362
234.712621313
234.712699025
234.712750000
234.712757075
234.712786800
234.713002300
234.713108775
234.713248212
234.713258025
234.713334938
234.713398925
234.713433162
234.713442600
234.713454912
234.713489538
234.713496287
234.713552700
234.713699263
234.713715025
234.713761912
234.713762750
234.713774913
234.713795487
234.713872300
234.713884837
234.713994937
234.714016512
234.714023462
234.714062813
234.714080450
234.714133812
234.714177912
234.714251838
234.714252963
234.714309488
234.714447675
234.714447750
234.714510950
234.714532413
234.714632188
234.714657988
234.714659050
234.714686900
234.714695038
234.714752275
234.714812475
234.714857800
234.714862713
234.714900325
234.715071962
234.715104250
234.715183525
234.715185625
234.715229088
234.715311738
234.715321600
234.715500175
234.715516087
234.715585300
234.715707587
234.715745275
234.715772925
234.715819213
234.715904712
234.716055813
234.716074350
234.716108875
234.716180175
234.716243775
234.716345200
234.716482900
234.716564637
234.716615287
234.716648875
234.716689737
234.716724712
234.716811550
234.716935575
234.716972125
234.716993250
234.716993650
234.717004087
234.717208038
234.717248100
234.717250200
234.717289775
234.717402588
234.717467062
234.717491950
234.717670462
234.717698275
234.717722538
234.717722638
234.717769137
234.717804162
234.717898975
234.717931838
234.717991612
234.718047150
234.718056663
234.718107425
234.718135413
234.718135675
234.718171625
234.718266812
234.718285113
234.718291137
234.718390875
234.718409275
234.718673075
234.718717900
234.718735113
234.718790575
234.718819000
234.718862912
234.718933787
234.719001413
234.719062550
234.719218112
234.719315400
234.719317650
234.719444288
234.719566287
234.719620275
234.719632413
234.719770425
234.719835212
234.719927662
234.720047650
234.720428325
234.720474100
234.720572737
234.720584350
234.720705500
234.720774887
234.720805125
234.720995150
234.721139588
234.721252338
234.721255225
234.721331875
234.721357725
234.721390112
234.721418462
234.721468175
234.721634475
234.721741563
234.721830050
234.721916325
234.721942750
234.721987825
234.722000325
234.722021288
234.722041338
234.722149425
234.722302725
234.722380587
234.722426525
234.722451925
234.722479563
234.722485050
234.722622700
234.722703212
234.722703312
234.722861025
234.722910912
234.722938637
234.723082100
234.723111075
234.723175125
234.723249363
234.723498438
234.723641837
234.723772500
234.723809175
234.723895550
234.723925837
234.724000838
234.724203012
234.724309625
234.724505588
234.724627500
234.724739062
234.724743175
234.724759038
234.724805387
234.724902200
234.725001850
234.725076050
234.725091537
234.725160138
234.725282088
234.725315688
234.725335438
234.725411463
234.725415725
234.725518000
234.725542437
234.725689150
234.725700900
234.725791950
234.725820775
234.725844688
234.725913525
234.725950150
234.725969513
234.726023600
234.726092763
234.726103075
234.726202763
234.726263313
234.726390437
234.726403162
234.726467700
234.726648875
234.726655913
234.726675825
234.726698688
234.726745913
234.726755650
234.726774788
234.726995450
234.727001200
234.727064500
234.727064825
234.727084475
234.727142362
234.727199112
234.727242525
234.727360275
234.727396637
234.727399088
234.727525362
234.727562963
234.727583563
234.727619237
234.727778613
234.727780450
234.727781850
234.727786213
234.727799312
234.727839362
234.727901463
234.727967162
234.727976837
234.728064725
234.728133800
234.728267625
234.728332537
234.728507888
234.728533263
234.728552762
234.728599312
234.728707738
234.728721587
234.728741662
234.728754512
234.728836263
234.728918600
234.728981263
234.729005225
234.729021088
234.729057350
234.729090238
234.729147900
234.729151200
234.729250650
234.729255450
234.729373575
234.729383750
234.729421637
234.729439037
234.729468375
234.729478188
234.729483875
234.729509512
234.729521025
234.729526350
234.729574100
234.729620975
234.729638238
234.729661825
234.729800638
234.729819875
234.729916725
234.729918237
234.729939688
234.729939775
234.729948800
234.730014300
234.730027512
234.730035537
234.730161375
234.730266562
234.730379113
234.730493650
234.730540112
234.730634237
234.730690650
234.730710537
234.730713875
234.730746575
234.730900838
234.730937538
234.730938713
234.731067513
234.731416413
234.731494438
234.731560725
234.731762625
234.731826775
234.731930850
234.731959988
234.731974138
234.732123575
234.732145525
234.732214062
234.732288788
234.732420787
234.732428075
234.732547538
234.732588862
234.732698450
234.733072425
234.733090613
234.733112750
234.733133025
234.733291388
234.733586325
234.733678375
234.733681625
234.733746387
234.733923425
234.733994975
234.734058513
234.734076650
234.734082800
234.734087825
234.734221000
234.734223612
234.734355663
234.734447750
234.734464900
234.734664450
234.734664538
234.734671513
234.734677800
234.734686025
234.734686112
234.734736975
234.734778600
234.734819000
234.734849950
234.734890300
234.734902800
234.734922150
234.734961913
234.734984450
234.735110488
234.735171487
234.735194375
234.735221175
234.735229763
234.735268413
234.735326125
234.735400625
234.735433088
234.735477463
234.735605425
234.735686512
234.735717325
234.735762287
234.735785100
234.735907887
234.736104325
234.736208513
234.736228900
234.736332737
234.736347025
234.736370887
234.736631850
234.736632437
234.736927337
234.736937012
234.737003450
234.737015275
234.737137838
234.737198350
234.737209300
234.737233538
234.737271800
234.737275450
234.737348850
234.737365225
234.737461200
234.737472962
234.737492962
234.737530875
234.737531500
234.737640338
234.737663200
234.737741212
234.737818275
234.737938837
234.737965312
234.737992300
234.738116050
234.738173388
234.738186638
234.738307838
234.738524450
234.738597363
234.738617900
234.738713675
234.738833412
234.738954863
234.738963512
234.739102725
234.739148875
234.739163488
234.739174325
234.739184925
234.739187600
234.739199225
234.739223463
234.739270412
234.739306787
234.739325063
234.739325150
234.739375062
234.739449425
234.739515850
234.739810375
234.739819813
234.739846013
234.739854150
234.739863937
234.740129300
234.740214613
234.740568675
234.740574500
234.740681875
234.740692850
234.740700038
234.740734550
234.740927200
234.740968662
234.740987600
234.741031838
234.741112650
234.741132575
234.741132687
234.741248775
234.741384800
234.741474087
234.741483537
234.741556213
234.741681025
234.741739200
234.741877238
234.741910962
234.741917300
234.741992775
234.741999563
234.742013875
234.742124925
234.742215213
234.742246050
234.742377375
234.742419875
234.742459988
234.742460300
234.742591550
234.742619787
234.742647562
234.742679050
234.742680325
234.742710750
234.742775462
234.742795863
234.742861863
234.742971162
234.742975688
234.743117900
234.743188838
234.743188938
234.743192700
234.743437700
234.743534450
234.743562375
234.743644600
234.743700450
234.743768488
234.743853712
234.743942387
234.743974337
234.744110762
234.744136000
234.744210012
234.744239375
234.744265662
234.744281162
234.744299888
234.744416013
234.744427613
234.744457087
234.744573275
234.744809675
234.744827687
234.744845962
234.744862612
234.744867462
234.744909750
234.745083037
234.745089213
234.745152275
234.745192500
234.745217000
234.745239925
234.745244762
234.745250438
234.745340125
234.745409575
234.745430237
234.745430775
234.745444888
234.745520038
234.745633613
234.745635950
234.745644275
234.745663963
234.745830900
234.745853437
234.745886512
234.745973338
234.746008187
234.746008738
234.746009775
234.746034538
234.746118712
234.746226688
234.746246550
234.746322013
234.746357913
234.746492375
234.746509513
234.746515900
234.746522475
234.746562937
234.746624062
234.746652825
234.746684088
234.746713663
234.746720262
234.746826300
234.746831550
234.747059400
234.747111125
234.747155975
234.747195837
234.747245413
234.747331675
234.747341725
234.747444438
234.747496463
234.747499900
234.747614475
234.747615212
234.747701225
234.747709775
234.747716688
234.747722737
234.747850688
234.747898525
234.747967050
234.748028262
234.748028363
234.748032738
234.748068325
234.748225862
234.748249375
234.748494513
234.748720313
234.748733512
234.748748600
234.748754238
234.748794850
234.748892700
234.748987288
234.749016362
234.749038325
234.749083888
234.749176938
234.749193150
234.749215112
234.749217862
234.749238163
234.749279363
234.749376450
234.749378325
234.749463750
234.749471387
234.749491788
234.749720450
234.749735388
234.749928087
234.749975225
234.750035688
234.750110512
234.750134938
234.750178312
234.750219725
234.750385513
234.750391100
234.750424425
234.750515038
234.750519088
234.750525388
234.750592100
234.750614625
234.750623937
234.750654013
234.750718975
234.750805525
234.750837663
234.750885200
234.750970312
234.750972000
234.751081475
234.751104212
234.751167100
234.751171088
234.751195550
234.751277862
234.751370288
234.751406613
234.751517975
234.751650000
234.751691263
234.751819687
234.751968200
234.752007013
234.752051163
234.752088400
234.752285825
234.752315737
234.752357750
234.752387562
234.752387637
234.752729413
234.752915575
234.752939350
234.752950913
234.752964000
234.753077850
234.753127012
234.753239312
234.753298812
234.753409575
234.753434562
234.753458800
234.753467700
234.753517638
234.753564463
234.753574375
234.753589275
234.753706712
234.753711400
234.753758062
234.753758763
234.753823575
234.753834325
234.753916737
234.753923213
234.753970850
234.754119137
234.754139950
234.754176562
234.754203100
234.754210137
234.754250988
234.754277075
234.754291775
234.754292738
234.754323050
234.754338563
234.754503600
234.754547912
234.754583750
234.754709612
234.754716500
234.754745400
234.754828400
234.754851200
234.754891888
234.754945462
234.755001013
234.755241200
234.755254888
234.755379538
234.755383088
234.755412375
234.755450725
234.755593600
234.755694225
234.755700675
234.755722825
234.755730900
234.755748900
234.755748987
234.755776537
234.755843875
234.755889875
234.755995063
234.756069025
234.756084250
234.756274112
234.756298012
234.756319212
234.756344087
234.756462500
234.756617000
234.756820963
234.756906825
234.757071300
234.757092350
234.757114113
234.757186875
234.757194600
234.757196062
234.757242663
234.757247188
234.757262562
234.757445975
234.757546550
234.757680725
234.757692088
234.757693063
234.757694687
234.757712712
234.757731675
234.757849100
234.757849725
234.757862400
234.757928813
234.757968062
234.758100037
234.758111788
234.758205987
234.758260225
234.758372000
234.758448100
234.758475850
234.758510838
234.758512225
234.758516875
234.758553363
234.758646513
234.758680050
234.758809125
234.758817075
234.758828700
234.758831100
234.758852862
234.758918637
234.758924638
234.758995275
234.759001388
234.759025200
234.759099238
234.759099387
234.759122137
234.759246112
234.759340875
234.759349550
234.759450050
234.759450950
234.759457375
234.759457800
234.759545863
234.759586162
234.759600463
234.759631388
234.759643687
234.759729437
234.759774937
234.759831588
234.759891075
234.759925788
234.759978512
234.760040087
234.760121150
234.760242288
234.760313050
234.760384687
234.760396862
234.760495725
234.760593550
234.760593787
234.760638137
234.760655512
234.760703975
234.760726113
234.760779550
234.760844150
234.760848375
234.760848463
234.761041100
234.761052675
234.761167925
234.761185187
234.761300912
234.761320350
234.761443975
234.761452588
234.761493400
234.761523000
234.761554088
234.761619950
234.761621338
234.761652350
234.761673225
234.761924637
234.761939425
234.761940975
234.761958488
234.761978100
234.761992137
234.761999950
234.762053737
234.762069450
234.762246912
234.762397537
234.762470662
234.762562575
234.762577112
234.762582100
234.762656163
234.762964638
234.763007713
234.763075537
234.763115150
234.763124763
234.763154975
234.763332650
234.763394725
234.763414863
234.763443088
234.763512725
234.763606813
234.763631300
234.763733925
234.763734725
234.763742050
234.763822213
234.763829450
234.763923950
234.763941650
234.763941875
234.763949500
234.763984663
234.764147350
234.764214550
234.764222925
234.764258112
234.764392475
234.764428313
234.764462475
234.764469588
234.764499875
234.764591988
234.764610688
234.764725263
234.764740275
234.764813513
234.764816163
234.764844150
234.764854925
234.764879138
234.765100450
234.765205512
234.765238800
234.765272000
234.765286763
234.765310938
234.765395200
234.765463063
234.765491688
234.765548938
234.765621737
234.765652750
234.765703350
234.765904138
234.765915850
234.765961875
234.766112350
234.766119637
234.766354025
234.766375500
234.766469050
234.766514962
234.766566437
234.766619913
234.766649312
234.766653112
234.766759237
234.766759375
234.766760775
234.766777488
234.766795462
234.766813350
234.766845600
234.766885600
234.766957313
234.766966750
234.767064050
234.767187975
234.767221062
234.767249275
234.767264912
234.767271088
234.767287487
234.767321025
234.767414562
234.767425775
234.767572400
234.767710700
234.767793713
234.767951050
234.768098437
234.768139550
234.768227588
234.768335538
234.768335725
234.768453175
234.768566350
234.768581662
234.768636075
234.768664925
234.768689088
234.768777725
234.768853300
234.768854062
234.768856300
234.768867675
234.768929900
234.768960137
234.768988562
234.768988650
234.769072687
234.769098888
234.769103025
234.769109862
234.769181538
234.769340550
234.769389525
234.769423925
234.769554887
234.769648300
234.769766775
234.769885500
234.769983900
234.770008725
234.770048013
234.770048400
234.770126237
234.770172987
234.770187975
234.770354950
234.770451313
234.770492913
234.770495500
234.770527762
234.770552162
234.770591513
234.770691975
234.770713150
234.770722162
234.770722512
234.770798875
234.770832075
234.770856625
234.770875800
234.770894887
234.770962062
234.771163137
234.771251938
234.771431175
234.771456850
234.771526238
234.771540012
234.771547387
234.771610213
234.771675900
234.771684062
234.771739950
234.771744162
234.771746100
234.771746737
234.771873550
234.771889500
234.772001762
234.772075050
234.772186587
234.772255912
234.772271138
234.772333950
234.772348750
234.772354650
234.772479475
234.772503600
234.772537525
234.772539175
234.772611350
234.772783013
234.772795312
234.772847100
234.772867075
234.772972075
234.772976887
234.773000362
234.773002563
234.773019475
234.773139975
234.773227663
234.773279175
234.773324650
234.773324863
234.773336900
234.773343775
234.773344587
234.773479938
234.773493162
234.773503262
234.773593750
234.773637087
234.773647450
234.773708600
234.773818275
234.774037962
234.774038937
234.774205700
234.774313800
234.774327475
234.774353762
234.774395675
234.774401850
234.774431450
234.774451162
234.774478037
234.774512275
234.774559225
234.774630838
234.774642075
234.774657512
234.774698275
234.774707188
234.774715762
234.774764250
234.774779250
234.774814400
234.774838463
234.774930362
234.774950975
234.774994025
234.775034487
234.775102662
234.775159363
234.775255550
234.775259225
234.775307613
234.775316050
234.775324300
234.775430088
234.775440550
234.775456125
234.775460200
234.775559437
234.775714500
234.775738050
234.775801750
234.775908163
234.775942937
234.775955987
234.776037113
234.776043337
234.776046863
234.776211787
234.776239387
234.776249912
234.776377088
234.776395225
234.776453137
234.776473225
234.776554575
234.776729088
234.776768263
234.776794387
234.776820963
234.776821162
234.776863762
234.776876638
234.776881838
234.776887950
234.776923200
234.776939263
234.776943063
234.776967912
234.777010875
234.777069813
234.777130500
234.777169650
234.777311562
234.777365800
234.777471900
234.777504325
234.777527913
234.777597437
234.777751600
234.777814412
234.777920450
234.778058663
234.778068000
234.778089450
234.778128237
234.778284788
234.778373663
234.778384125
234.778387775
234.778399613
234.778423688
234.778542837
234.778600650
234.778726425
234.778804125
234.779065137
234.779070850
234.779078938
234.779108412
234.779137612
234.779179700
234.779186963
234.779236675
234.779257375
234.779262587
234.779289113
234.779455725
234.779474088
234.779554913
234.779576037
234.779645287
234.779645375
234.779675125
234.779677475
234.779709387
234.779709475
234.779709562
234.779719275
234.779760050
234.779793638
234.779806375
234.779868975
234.779883400
234.779984525
234.780004425
234.780040725
234.780064538
234.780135425
234.780160875
234.780173475
234.780216637
234.780282162
234.780287262
234.780325613
234.780379363
234.780431088
234.780443075
234.780509787
234.780636787
234.780718225
234.780745675
234.780830725
234.780925962
234.780926037
234.780939925
234.781007262
234.781014763
234.781015650
234.781079562
234.781120825
234.781127975
234.781177788
234.781259788
234.781270050
234.781270425
234.781285612
234.781387362
234.781454925
234.781516700
234.781561400
234.781572038
234.781662900
234.781672250
234.781701025
234.781707538
234.781734288
234.781899125
234.781938450
234.781973462
234.781974575
234.781983763
234.781983913
234.782011613
234.782017513
234.782118700
234.782159350
234.782203325
234.782217975
234.782223463
234.782223713
234.782272587
234.782300100
234.782375113
234.782388975
234.782391150
234.782416050
234.782498763
234.782515712
234.782574112
234.782691575
234.782763425
234.782790763
234.782866475
234.782921138
234.782968700
234.783048175
234.783140113
234.783158112
234.783175263
234.783193625
234.783243650
234.783470950
234.783725525
234.783795838
234.783861900
234.783918225
234.783943325
234.783946287
234.783950175
234.783950275
234.783954263
234.784010450
234.784084400
234.784120013
234.784123037
234.784124650
234.784175113
234.784232288
234.784262612
234.784419575
234.784461988
234.784492275
234.784518988
234.784524887
234.784653187
234.784668788
234.784689662
234.784725900
234.784829975
234.784899750
234.784941725
234.785047988
234.785138362
234.785155950
234.785171125
234.785177363
234.785470038
234.785487825
234.785610000
234.785801637
234.785837163
234.785939575
234.786157513
234.786185575
234.786301650
234.786468063
234.786511450
234.786523212
234.786540900
234.786582162
234.786597975
234.786902675
234.787067750
234.787160038
234.787410500
234.787451700
234.787534663
234.787604388
234.787736513
234.787750450
234.787820400
234.787894975
234.787901062
234.787905050
234.787905150
234.787968550
234.788027462
234.788107237
234.788107338
234.788138775
234.788160438
234.788263113
234.788376450
234.788376537
234.788388188
234.788580975
234.788586762
234.788604738
234.788632400
234.788683637
234.788817913
234.788848425
234.788864163
234.788876287
234.788922163
234.788956488
234.789037550
234.789148837
234.789330175
234.789391375
234.789399263
234.789422013
234.789528712
234.789624812
234.789763000
234.789839113
234.789849625
234.789855875
234.789860375
234.789937063
234.789970975
234.789983650
234.790020062
234.790028400
234.790080112
234.790112200
234.790164600
234.790174188
234.790241337
234.790275087
234.790275450
234.790294600
234.790342437
234.790372238
234.790392013
234.790405663
234.790441575
234.790509075
234.790594363
234.790650387
234.790688287
234.790771300
234.790771775
234.790773400
234.790788663
234.790788738
234.790791937
234.790826162
234.790868512
234.790873575
234.790873675
234.790887913
234.790895162
234.790901787
234.790915725
234.790963975
234.790992150
234.791134838
234.791141412
234.791262650
234.791263725
234.791329775
234.791346637
234.791348775
234.791376500
234.791418263
234.791434388
234.791439862
234.791500675
234.791640763
234.791769950
234.791801725
234.791836937
234.791900300
234.791965950
234.792058438
234.792060112
234.792069413
234.792087162
234.792097625
234.792177125
234.792177863
234.792209313
234.792216287
234.792285313
234.792333313
234.792353300
234.792385275
234.792399738
234.792399888
234.792412037
234.792429287
234.792521838
234.792620650
234.792642538
234.792648287
234.792675475
234.792713825
234.792715200
234.792727687
234.792836975
234.792837063
234.792866650
234.792895575
234.792994875
234.793041762
234.793092800
234.793104850
234.793113763
234.793344838
234.793388175
234.793478100
234.793644125
234.793649888
234.793650262
234.793656312
234.793708950
234.793709325
234.793719912
234.793763075
234.793790938
234.793898587
234.793926438
234.793952750
234.793966762
234.794003788
234.794008975
234.794066512
234.794076775
234.794088275
234.794090038
234.794154287
234.794540450
234.794541038
234.794587538
234.794615663
234.794660525
234.794723050
234.794928475
234.794928600
234.794940663
234.794952612
234.794982375
234.795002625
234.795031813
234.795197175
234.795215888
234.795236212
234.795556150
234.795581787
234.795597463
234.795801525
234.795871562
234.795885800
234.795933638
234.795939425
234.795968525
234.795973775
234.796002775
234.796009400
234.796054750
234.796076212
234.796107050
234.796184313
234.796231825
234.796311250
234.796403375
234.796434550
234.796434637
234.796434775
234.796517000
234.796554663
234.796567837
234.796655550
234.796741775
234.796742913
234.796809562
234.796857088
234.796974162
234.797095500
234.797193187
234.797230512
234.797263813
234.797271488
234.797301113
234.797303387
234.797364262
234.797383738
234.797418250
234.797427550
234.797512025
234.797547800
234.797589663
234.797608462
234.797656900
234.797702600
234.797826037
234.797865125
234.797976825
234.798000087
234.798031063
234.798047550
234.798058763
234.798201012
234.798203688
234.798356012
234.798406475
234.798411775
234.798553900
234.798577050
234.798610237
234.798677100
234.798713238
234.798750450
234.798785337
234.798854987
234.798934900
234.798973775
234.799064075
234.799079038
234.799081425
234.799209563
234.799282412
234.799372900
234.799394500
234.799411937
234.799551475
234.799568775
234.799605063
234.799671638
234.799758387
234.799846700
234.799851450
234.799855837
234.800025788
234.800039237
234.800039325
234.800106650
234.800131563
234.800311088
234.800351600
234.800351900
234.800361425
234.800395350
234.800516088
234.800613775
234.800696725
234.800864850
234.800990112
234.801035813
234.801050425
234.801054163
234.801081650
234.801081850
234.801083400
234.801084250
234.801130675
234.801176875
234.801179250
234.801219025
234.801253513
234.801438112
234.801462512
234.801480812
234.801542837
234.801593037
234.801622737
234.801680700
234.801796875
234.801836162
234.802013675
234.802075175
234.802075338
234.802119200
234.802221463
234.802259862
234.802286563
234.802312275
234.802419075
234.802478625
234.802501113
234.802503600
234.802519350
234.802610787
234.802697025
234.802698913
234.802724050
234.802862350
234.802866612
234.802950187
234.802953875
234.803017288
234.803117912
234.803397300
234.803403763
234.803450100
234.803533862
234.803584763
234.803759762
234.803786987
234.803802300
234.803834838
234.803907937
234.803916350
234.803933675
234.803941912
234.803997063
234.804026200
234.804129025
234.804161550
234.804247600
234.804321000
234.804422700
234.804485038
234.804547850
234.804637450
234.804669450
234.804744387
234.804772437
234.804796737
234.804824875
234.804850800
234.804901538
234.804915525
234.804931262
234.804941662
234.804958913
234.805012113
234.805041175
234.805061775
234.805081938
234.805143437
234.805158087
234.805158213
234.805187675
234.805193075
234.805236063
234.805338000
234.805474662
234.805505725
234.805560975
234.805601150
234.805619113
234.805671725
234.805707288
234.805900463
234.805964650
234.806010512
234.806149837
234.806203162
234.806242650
234.806321325
234.806324212
234.806337587
234.806393037
234.806441900
234.806447962
234.806457562
234.806462237
234.806493187
234.806544750
234.806631412
234.806651337
234.806692075
234.806723487
234.806779812
234.806779912
234.806858912
234.806886925
234.807010037
234.807018850
234.807030188
234.807131812
234.807215025
234.807224525
234.807225738
234.807241325
234.807266875
234.807277137
234.807414413
234.807459112
234.807584800
234.807602113
234.807623325
234.807708238
234.807739988
234.807779375
234.807860275
234.807980813
234.808053800
234.808090375
234.808113187
234.808358675
234.808447938
234.808476288
234.808491250
234.808503288
234.808590087
234.808789175
234.808838162
234.808838375
234.808988588
234.809115063
234.809151862
234.809178312
234.809207937
234.809320362
234.809359775
234.809378175
234.809525837
234.809529425
234.809569662
234.809633462
234.809638688
234.809648200
234.809767175
234.809814037
234.809881287
234.810014637
234.810097988
234.810124513
234.810137438
234.810268300
234.810325412
234.810419537
234.810421800
234.810433950
234.810434488
234.810457138
234.810517237
234.810626538
234.810627675
234.810627950
234.810723650
234.810755100
234.810776463
234.810815875
234.810868300
234.810886075
234.810910188
234.810961575
234.811140688
234.811168150
234.811312775
234.811412687
234.811508038
234.811508975
234.811518363
234.811541162
234.811545000
234.811576125
234.811603663
234.811605313
234.811736100
234.811841787
234.811885250
234.811896850
234.812132187
234.812202250
234.812209475
234.812280850
234.812328050
234.812342450
234.812357413
234.812393050
234.812396963
234.812430275
234.812466625
234.812523637
234.812532875
234.812551813
234.812573463
234.812577825
234.812581712
234.812686012
234.812749400
234.812798925
234.812960200
234.813031700
234.813102900
234.813114050
234.813114162
234.813189000
234.813384400
234.813431788
234.813472325
234.813476400
234.813730850
234.813757775
234.813921062
234.813944112
234.814024837
234.814122062
234.814145738
234.814177425
234.814189163
234.814247625
234.814247712
234.814299250
234.814313725
234.814343538
234.814415363
234.814422312
234.814489400
234.814613187
234.814633638
234.814670075
234.814679162
234.814688537
234.814689488
234.814784475
234.814807950
234.814854725
234.814938925
234.814943663
234.814996863
234.815065650
234.815161762
234.815174988
234.815191338
234.815284338
234.815320837
234.815486100
234.815523850
234.815639763
234.815666787
234.815706575
234.815880362
234.815953538
234.815959150
234.816032775
234.816096738
234.816121213
234.816170675
234.816202200
234.816238913
234.816243762
234.816288138
234.816290662
234.816315838
234.816384850
234.816423550
234.816506750
234.816555275
234.816589050
234.816622688
234.816649788
234.816699887
234.816711013
234.816711525
234.816711688
234.816725075
234.816730888
234.816742863
234.816748400
234.816995037
234.817025812
234.817065213
234.817146450
234.817151300
234.817207850
234.817218750
234.817244250
234.817292012
234.817324400
234.817336200
234.817360213
234.817409562
234.817449437
234.817514450
234.817518012
234.817646338
234.817705187
234.817705588
234.817714312
234.817767975
234.817823000
234.817866375
234.817911750
234.818022612
234.818065350
234.818071550
234.818210275
234.818237487
234.818239550
234.818321663
234.818370638
234.818408162
234.818442137
234.818513413
234.818514075
234.818530613
234.818789425
234.818822987
234.819049288
234.819174938
234.819185688
234.819189013
234.819254788
234.819255225
234.819360037
234.819381712
234.819511463
234.819573663
234.819596225
234.819694987
234.819696537
234.819712475
234.819763650
234.819763787
234.819839263
234.819874675
234.819879725
234.819951113
234.819964200
234.819986887
234.820140538
234.820144387
234.820148437
234.820203525
234.820216650
234.820217475
234.820323200
234.820475537
234.820504113
234.820507263
234.820517250
234.820643687
234.820646400
234.820749250
234.820749375
234.820751763
234.820801700
234.820937750
234.821026462
234.821037900
234.821047300
234.821171175
234.821172588
234.821335625
234.821394875
234.821509888
234.821521725
234.821594062
234.821597763
234.821637538
234.821649438
234.821654325
234.821664462
234.821707550
234.821747037
234.821748912
234.821809650
234.821809737
234.821825125
234.822022850
234.822131313
234.822136288
234.822162000
234.822189175
234.822202875
234.822256775
234.822263712
234.822352763
234.822354000
234.822394925
234.822453387
234.822464075
234.822464700
234.822490463
234.822541288
234.822591775
234.822595963
234.822624937
234.822667513
234.822692163
234.822702013
234.822852612
234.822904800
234.822917925
234.822987038
234.823008600
234.823152750
234.823243925
234.823246612
234.823278213
234.823283312
234.823408875
234.823420237
234.823435712
234.823465038
234.823478325
234.823726725
234.823760637
234.823770362
234.823810963
234.823972438
234.823983450
234.824026788
234.824045925
234.824116538
234.824251337
234.824287900
234.824350825
234.824376637
234.824384638
234.824393713
234.824405725
234.824725538
234.824792350
234.824875800
234.824891525
234.824903188
234.824941712
234.825017225
234.825047875
234.825213000
234.825219825
234.825259800
234.825299500
234.825304587
234.825465512
234.825504575
234.825575112
234.825596225
234.825734863
234.825804500
234.825823187
234.825894912
234.825996100
234.826062325
234.826110700
234.826131700
234.826145612
234.826218225
234.826228163
234.826305950
234.826490125
234.826512688
234.826525000
234.826571312
234.826579788
234.826597250
234.826624012
234.826632088
234.826730675
234.826870063
234.826918475
234.826937388
234.826964825
234.827183200
234.827211438
234.827235325
234.827262488
234.827543375
234.827554175
234.827618750
234.827618838
234.827648825
234.827648937
234.827684062
234.827750750
234.827833363
234.827913275
234.827913387
234.827919863
234.828080550
234.828085762
234.828095437
234.828102350
234.828153888
234.828156900
234.828174525
234.828193050
234.828199675
234.828220963
234.828221450
234.828343700
234.828365700
234.828411262
234.828428175
234.828474962
234.828503975
234.828510750
234.828552325
234.828697225
234.828734562
234.828834962
234.828875325
234.828904387
234.829018675
234.829152437
234.829165150
234.829184413
234.829289512
234.829421575
234.829424525
234.829496775
234.829666688
234.829667013
234.829675325
234.829675412
234.829700500
234.829825737
234.829830550
234.829834250
234.829835100
234.829854925
234.829855750
234.829915650
234.830050275
234.830078837
234.830090388
234.830097250
234.830204000
234.830206975
234.830241887
234.830261125
234.830307562
234.830318412
234.830401037
234.830489500
234.830502050
234.830523100
234.830618875
234.830693188
234.830731875
234.830743225
234.830767775
234.830767863
234.830789700
234.831018500
234.831179988
234.831199438
234.831279263
234.831283862
234.831430450
234.831442275
234.831453737
234.831479637
234.831637887
234.831804737
234.831905887
234.831926363
234.831969600
234.832030637
234.832396612
234.832434775
234.832640700
234.832681788
234.832758138
234.832787637
234.832815487
234.832825850
234.832864325
234.832961275
234.833095087
234.833248862
234.833249488
234.833277138
234.833343025
234.833502388
234.833539912
234.833613525
234.833661863
234.833668525
234.833703900
234.833712163
234.833766462
234.833777150
234.833806337
234.833861937
234.833874087
234.833882900
234.833911200
234.833934200
234.834092712
234.834180237
234.834211937
234.834239838
234.834279788
234.834291262
234.834327575
234.834329750
234.834360662
234.834372175
234.834373825
234.834406662
234.834476962
234.834491550
234.834518350
234.834575688
234.834598962
234.834852450
234.834987012
234.835026913
234.835059950
234.835082250
234.835087213
234.835088800
234.835112775
234.835197900
234.835214275
234.835332112
234.835337487
234.835337963
234.835349050
234.835370150
234.835381888
234.835385162
234.835449837
234.835450650
234.835472837
234.835500938
234.835501988
234.835503475
234.835523088
234.835523225
234.835530087
234.835551000
234.835650175
234.835657913
234.835680775
234.835680862
234.835686000
234.835971363
234.835998838
234.836000988
234.836077650
234.836116125
234.836137600
234.836199425
234.836290888
234.836309900
234.836343712
234.836344400
234.836348400
234.836355787
234.836372213
234.836461463
234.836469200
234.836494063
234.836531562
234.836568900
234.836579325
234.836579812
234.836654675
234.836685725
234.836686213
234.836711575
234.836718687
234.836739287
234.836740413
234.836774750
234.836787713
234.836844050
234.837128262
234.837174300
234.837196900
234.837305900
234.837346588
234.837346688
234.837430325
234.837487563
234.837495063
234.837571237
234.837598538
234.837613963
234.837627737
234.837630838
234.837635087
234.837649800
234.837691038
234.837760863
234.837800787
234.837840825
234.837910350
234.837938050
234.837965438
234.837982700
234.837996713
234.838030137
234.838142513
234.838238663
234.838344762
234.838359300
234.838382000
234.838388863
234.838389388
234.838394750
234.838425000
234.838605737
234.838608025
234.838668800
234.838751025
234.838751188
234.838831863
234.838872187
234.838897375
234.838965475
234.838966500
234.839125137
234.839159400
234.839177812
234.839190137
234.839192363
234.839274088
234.839288713
234.839300012
234.839308300
234.839312113
234.839313175
234.839323688
234.839383688
234.839396862
234.839397075
234.839446550
234.839456437
234.839577150
234.839650775
234.839654137
234.839654913
234.839739475
234.839918563
234.840013113
234.840223025
234.840239625
234.840270062
234.840293188
234.840374913
234.840380912
234.840388775
234.840418763
234.840492012
234.840508850
234.840613300
234.840723637
234.840775063
234.840882437
234.840923912
234.840960050
234.841042400
234.841075100
234.841085225
234.841086512
234.841138625
234.841194938
234.841196163
234.841222537
234.841332000
234.841359837
234.841375050
234.841393200
234.841395288
234.841414125
234.841441325
234.841441625
234.841452100
234.841552275
234.841562175
234.841670850
234.841698162
234.841729187
234.841740388
234.841761988
234.841805988
234.841860075
234.841880938
234.841969800
234.842173087
234.842298975
234.842401287
234.842443050
234.842458350
234.842517150
234.842517262
234.842537225
234.842586538
234.842593062
234.842677138
234.842713363
234.842953612
234.842985350
234.843005775
234.843053387
234.843161325
234.843195812
234.843206750
234.843233650
234.843273687
234.843407075
234.843457900
234.843477725
234.843513925
234.843581787
234.843599713
234.843617887
234.843664975
234.843666200
234.843725312
234.843773163
234.843777675
234.843781575
234.843797575
234.843801075
234.843887275
234.843912713
234.843913100
234.843962800
234.844009000
234.844010938
234.844058413
234.844063175
234.844098200
234.844133050
234.844340175
234.844400388
234.844412000
234.844441550
234.844619813
234.844839650
234.844849587
234.844854575
234.844903225
234.844903337
234.844997375
234.845052500
234.845058600
234.845079900
234.845123725
234.845134887
234.845146775
234.845181887
234.845182025
234.845256887
234.845296550
234.845476638
234.845628175
234.845854213
234.845913200
234.845928575
234.846009463
234.846109213
234.846197512
234.846207750
234.846212400
234.846240650
234.846253512
234.846290300
234.846291550
234.846303963
234.846352513
234.846393225
234.846420562
234.846453537
234.846542763
234.846561650
234.846631225
234.846752762
234.846759338
234.846883050
234.846910762
234.846915425
234.846927725
234.847081225
234.847112713
234.847118075
234.847144662
234.847194525
234.847302163
234.847357762
234.847436037
234.847529675
234.847598587
234.847769363
234.847789100
234.847806712
234.847812325
234.847913938
234.848029562
234.848045750
234.848092575
234.848199950
234.848274150
234.848274237
234.848277900
234.848288425
234.848346875
234.848354975
234.848473213
234.848475638
234.848575500
234.848588662
234.848649075
234.848700825
234.848796238
234.848799512
234.848937188
234.849171025
234.849251813
234.849251900
234.849305087
234.849308863
234.849371612
234.849409150
234.849503688
234.849561450
234.849595387
234.849609850
234.849671237
234.849708913
234.849711025
234.849731287
234.849801563
234.849899712
234.849994150
234.850067612
234.850101688
234.850124350
234.850161550
234.850162288
234.850162563
234.850176650
234.850226712
234.850285862
234.850321800
234.850327462
234.850394200
234.850400337
234.850649075
234.850686137
234.850718688
234.850731862
234.850755600
234.850785912
234.850792437
234.850827638
234.850827725
234.850892313
234.850929888
234.850932200
234.850968475
234.851092900
234.851246162
234.851256288
234.851353725
234.851379012
234.851500650
234.851537775
234.851569225
234.851569325
234.851591325
234.851769563
234.851800188
234.851831662
234.852107600
234.852120150
234.852178437
234.852179162
234.852264813
234.852273812
234.852274712
234.852296375
234.852362600
234.852486150
234.852546462
234.852638100
234.852668612
234.852723750
234.853044600
234.853075663
234.853088600
234.853106663
234.853147262
234.853152550
234.853152637
234.853247525
234.853250225
234.853268325
234.853335213
234.853340162
234.853368738
234.853390112
234.853432425
234.853485050
234.853550150
234.853570687
234.853751212
234.853787900
234.853836800
234.853939300
234.854042300
234.854191525
234.854262800
234.854311838
234.854316800
234.854335338
234.854400338
234.854431275
234.854474225
234.854512200
234.854648825
234.854684300
234.854735150
234.854829962
234.854838763
234.854921313
234.854945925
234.854955300
234.855192975
234.855210350
234.855260563
234.855260813
234.855340063
234.855389950
234.855526475
234.855543638
234.855550875
234.855622512
234.855710750
234.855846713
234.855847050
234.855894713
234.855901300
234.855922625
234.855954712
234.855964137
234.855965050
234.856040487
234.856128538
234.856210250
234.856225088
234.856242225
234.856248925
234.856282700
234.856292825
234.856302763
234.856358538
234.856397225
234.856427575
234.856454362
234.856500825
234.856556775
234.856569688
234.856603038
234.856605350
234.856625300
234.856625788
234.856675650
234.856691912
234.856797863
234.856835625
234.856868437
234.856913950
234.856991200
234.856991513
234.857041363
234.857043812
234.857163762
234.857176525
234.857200150
234.857260237
234.857275825
234.857320175
234.857343700
234.857465475
234.857508338
234.857524525
234.857649963
234.857657400
234.857709013
234.857746675
234.857798613
234.857808863
234.857931275
234.857947838
234.858033412
234.858047525
234.858066162
234.858140425
234.858267800
234.858332813
234.858409188
234.858450863
234.858458925
234.858459675
234.858515875
234.858536550
234.858566637
234.858577163
234.858595313
234.858623413
234.858669775
234.858687375
234.858895012
234.859086013
234.859099275
234.859130450
234.859158237
234.859247150
234.859280150
234.859280238
234.859280488
234.859298962
234.859313138
234.859313213
234.859317950
234.859318087
234.859318162
234.859320787
234.859337425
234.859532150
234.859533838
234.859553500
234.859585388
234.859600325
234.859731337
234.859766363
234.859896313
234.860005075
234.860075925
234.860116200
234.860137575
234.860200200
234.860268638
234.860270463
234.860274788
234.860409137
234.860445812
234.860472612
234.860583850
234.860656725
234.860681938
234.860685338
234.860693550
234.860986862
234.861020738
234.861080800
234.861095175
234.861158313
234.861158400
234.861260587
234.861342150
234.861350537
234.861393800
234.861420125
234.861458700
234.861545200
234.861545312
234.861577925
234.861663725
234.861676638
234.861678987
234.861681012
234.861746275
234.861749712
234.861810400
234.861857738
234.861885350
234.861908050
234.861910675
234.861910800
234.861972662
234.861996975
234.862008312
234.862045413
234.862048550
234.862092650
234.862141350
234.862392775
234.862502750
234.862546737
234.862605450
234.862744838
234.862745413
234.862759700
234.862844725
234.862878212
234.862924325
234.862977562
234.863011338
234.863215862
234.863271462
234.863271750
234.863275937
234.863304050
234.863333437
234.863365950
234.863478825
234.863508988
234.863637525
234.863766413
234.863770313
234.863846362
234.863917725
234.864025950
234.864229663
234.864332638
234.864347475
234.864377125
234.864433150
234.864440650
234.864477488
234.864550350
234.864592112
234.864602250
234.864626787
234.864627450
234.864650900
234.864663275
234.864669300
234.864744562
234.864752375
234.864810587
234.864813088
234.864890550
234.864919963
234.865112775
234.865148325
234.865211625
234.865233138
234.865255100
234.865260750
234.865260900
234.865290837
234.865379488
234.865392238
234.865402000
234.865459225
234.865460687
234.865465962
234.865471450
234.865471600
234.865492575
234.865501612
234.865595625
234.865613838
234.865614088
234.865614175
234.865646225
234.865679925
234.865703325
234.865720700
234.865767025
234.865836912
234.865849913
234.865875437
234.865963663
234.865995913
234.866015538
234.866106975
234.866189675
234.866300312
234.866460325
234.866483900
234.866508550
234.866544975
234.866569525
234.866569975
234.866606437
234.866641950
234.866647325
234.866721888
234.866797462
234.866817775
234.866966200
234.867193738
234.867216087
234.867217638
234.867221387
234.867238063
234.867239262
234.867276087
234.867276312
234.867318362
234.867359400
234.867365162
234.867467700
234.867495675
234.867497888
234.867545800
234.867594438
234.867672013
234.867701750
234.867823112
234.867891937
234.867892025
234.867892337
234.867966450
234.867973887
234.867976700
234.867998825
234.868013050
234.868050487
234.868092088
234.868093238
234.868132100
234.868137350
234.868236550
234.868249475
234.868260862
234.868313812
234.868320313
234.868320437
234.868338725
234.868342150
234.868377700
234.868413887
234.868423850
234.868444325
234.868494100
234.868631937
234.868662188
234.868665425
234.868677063
234.868739863
234.868744738
234.868751387
234.868764038
234.868770813
234.868779775
234.868817363
234.868868200
234.869055887
234.869056000
234.869075825
234.869246188
234.869287150
234.869332087
234.869540725
234.869689150
234.869740900
234.869846625
234.869849888
234.869849975
234.869855212
234.869890062
234.869920713
234.869937287
234.869950075
234.870140175
234.870176963
234.870181763
234.870189675
234.870203162
234.870211888
234.870245650
234.870326675
234.870401925
234.870404737
234.870628788
234.870638250
234.870689925
234.870690562
234.870707337
234.870713562
234.870765575
234.870907687
234.870911175
234.870914875
234.870944700
234.870977425
234.870991700
234.870996462
234.871013550
234.871015875
234.871045100
234.871059000
234.871087762
234.871193875
234.871213963
234.871222687
234.871296425
234.871306463
234.871376075
234.871405213
234.871420712
234.871470638
234.871632225
234.871656700
234.871692887
234.871693112
234.871696563
234.871834487
234.872182813
234.872220600
234.872263600
234.872289900
234.872293475
234.872392725
234.872412237
234.872421387
234.872429025
234.872543512
234.872559188
234.872562475
234.872587613
234.872589525
234.872589600
234.872634900
234.872640025
234.872662750
234.872678400
234.872680175
234.872680263
234.872688512
234.872706850
234.872732362
234.872750988
234.872760487
234.872785813
234.872841850
234.872877125
234.872894450
234.872914187
234.872934988
234.872936000
234.872961750
234.872981950
234.873032600
234.873042363
234.873057275
234.873057362
234.873096725
234.873166737
234.873243213
234.873276725
234.873290675
234.873376837
234.873389412
234.873420875
234.873501550
234.873511562
234.873511700
234.873529988
234.873548162
234.873556788
234.873605338
234.873698100
234.873737925
234.873746850
234.873793025
234.873793700
234.873796387
234.873802063
234.873802525
234.873890925
234.873940025
234.873940925
234.873941475
234.873960963
234.873969475
234.874040837
234.874192887
234.874211100
234.874271013
234.874301912
234.874320475
234.874324387
234.874335125
234.874392038
234.874425363
234.874428088
234.874459812
234.874471663
234.874473400
234.874473588
234.874524438
234.874553187
234.874567575
234.874590813
234.874595838
234.874694800
234.874717013
234.874721650
234.874722187
234.874732550
234.874928613
234.874972300
234.874998887
234.874999887
234.875002588
234.875031150
234.875089850
234.875099662
234.875119213
234.875207612
234.875227188
234.875255613
234.875275037
234.875283137
234.875286063
234.875316300
234.875438213
234.875455362
234.875465813
234.875474250
234.875550075
234.875581950
234.875639388
234.875647663
234.875725738
234.875803050
234.875831637
234.875872612
234.875928400
234.875988788
234.876084900
234.876177575
234.876210138
234.876252338
234.876293963
234.876315050
234.876423000
234.876440137
234.876444600
234.876445900
234.876516687
234.876517425
234.876518213
234.876571450
234.876621300
234.876688562
234.876716675
234.876745225
234.876773175
234.876774800
234.876825225
234.876843250
234.876844450
234.876852187
234.876908413
234.876912188
234.876937637
234.876942000
234.876951437
234.876971400
234.877011713
234.877041375
234.877057987
234.877059100
234.877206850
234.877210687
234.877220900
234.877223500
234.877299488
234.877308938
234.877330650
234.877352225
234.877384613
234.877469450
234.877533938
234.877557325
234.877564175
234.877571212
234.877577600
234.877651612
234.877742350
234.877760650
234.877848625
234.877876213
234.877891737
234.877950312
234.877959162
234.877965762
234.877967600
234.878005325
234.878057687
234.878075550
234.878197375
234.878213400
234.878310237
234.878337713
234.878339700
234.878364300
234.878469925
234.878508363
234.878517800
234.878637287
234.878697837
234.878712737
234.878722275
234.878770475
234.878788788
234.878841163
234.878916237
234.878916925
234.878930175
234.878965362
234.878972162
234.879014563
234.879020537
234.879027775
234.879033650
234.879044275
234.879141400
234.879229500
234.879251225
234.879282800
234.879324325
234.879365237
234.879384313
234.879408963
234.879461200
234.879463512
234.879483287
234.879543912
234.879551875
234.879556250
234.879561013
234.879604263
234.879609350
234.879636300
234.879650250
234.879650825
234.879657150
234.879657950
234.879660900
234.879672038
234.879743175
234.879784625
234.879827000
234.879849262
234.879849363
234.879853887
234.879861175
234.879872262
234.879872350
234.879882750
234.879929350
234.879961375
234.879962887
234.879971687
234.879992837
234.880033450
234.880184612
234.880281750
234.880309050
234.880347538
234.880390125
234.880459013
234.880489288
234.880494000
234.880495275
234.880495362
234.880495775
234.880542000
234.880545525
234.880551712
234.880681500
234.880746300
234.880767013
234.880767787
234.880786162
234.880787075
234.880788350
234.880805400
234.880829538
234.881001950
234.881039875
234.881044887
234.881068338
234.881105913
234.881118262
234.881200938
234.881211288
234.881257425
234.881268625
234.881289700
234.881338950
234.881419125
234.881465037
234.881539562
234.881551387
234.881659412
234.881665938
234.881680212
234.881783975
234.881803000
234.881837925
234.881852938
234.881870225
234.881887613
234.881950475
234.881985063
234.882025375
234.882076837
234.882097000
234.882099888
234.882104263
234.882130025
234.882277025
234.882318312
234.882325400
234.882343862
234.882385712
234.882408913
234.882410488
234.882480900
234.882494162
234.882517737
234.882543750
234.882547463
234.882552425
234.882574975
234.882618325
234.882659512
234.882673138
234.882703988
234.882710363
234.882749850
234.882814675
234.882869550
234.882916362
234.882923038
234.882945188
234.882976888
234.882981788
234.883001850
234.883026375
234.883047000
234.883066975
234.883102100
234.883152887
234.883160162
234.883160800
234.883165112
234.883168362
234.883176637
234.883183825
234.883186962
234.883223300
234.883229513
234.883239463
234.883284438
234.883362325
234.883366925
234.883367287
234.883406063
234.883422387
234.883425063
234.883438575
234.883458563
234.883458650
234.883489275
234.883504612
234.883510825
234.883527975
234.883552075
234.883552187
234.883585450
234.883589237
234.883697063
234.883735938
234.883742925
234.883748263
234.883946837
234.883948713
234.884031525
234.884042712
234.884075400
234.884090488
234.884171788
234.884194762
234.884215238
234.884269975
234.884272662
234.884282937
234.884284762
234.884289975
234.884290875
234.884296475
234.884296725
234.884317138
234.884319363
234.884376575
234.884378712
234.884490550
234.884497012
234.884502312
234.884643750
234.884667200
234.884701475
234.884848262
234.884876537
234.884883225
234.885000050
234.885000700
234.885047238
234.885048362
234.885054338
234.885075050
234.885103488
234.885134212
234.885179537
234.885232562
234.885258387
234.885381763
234.885466762
234.885539300
234.885574275
234.885576437
234.885605688
234.885667912
234.885717600
234.885719787
234.885849175
234.885883350
234.885972475
234.885988188
234.886099775
234.886130225
234.886137450
234.886230488
234.886272163
234.886278275
234.886360625
234.886501875
234.886629763
234.886731375
234.886823813
234.886834925
234.887011462
234.887053650
234.887055125
234.887065200
234.887167363
234.887186525
234.887270050
234.887347438
234.887373500
234.887782612
234.887797737
234.887838037
234.887855025
234.887865863
234.887888700
234.888040112
234.888081212
234.888084500
234.888102662
234.888199150
234.888236750
234.888246388
234.888269125
234.888431600
234.888433063
234.888516425
234.888543887
234.888561087
234.888711987
234.888733688
234.888790225
234.888850338
234.888943400
234.888975925
234.888981062
234.888998775
234.889038263
234.889059688
234.889092050
234.889177413
234.889187787
234.889189300
234.889228863
234.889287675
234.889591125
234.889633775
234.889684212
234.889753000
234.889833375
234.889955050
234.889955150
234.889984150
234.890016737
234.890047300
234.890111937
234.890134225
234.890153525
234.890202850
234.890236512
234.890243825
234.890324150
234.890374688
234.890394787
234.890448163
234.890579712
234.890594350
234.890635962
234.890826662
234.891048625
234.891065425
234.891083837
234.891112075
234.891117025
234.891163675
234.891189425
234.891211562
234.891250313
234.891332688
234.891361350
234.891454350
234.891569113
234.891705150
234.891786225
234.891925488
234.892009625
234.892026325
234.892046000
234.892110400
234.892111450
234.892171600
234.892192850
234.892223188
234.892301912
234.892330213
234.892395975
234.892397125
234.892500587
234.892644738
234.892655675
234.892659825
234.892799513
234.892826500
234.893268162
234.893283325
234.893289237
234.893340088
234.893355075
234.893561125
234.893614050
234.893776213
234.893782950
234.893791750
234.893808312
234.893829500
234.893856175
234.893974275
234.893974362
234.893987700
234.894031775
234.894071637
234.894132738
234.894150763
234.894150850
234.894187950
234.894198563
234.894272225
234.894272325
234.894322575
234.894395550
234.894492238
234.894562250
234.894567650
234.894641075
234.894645688
234.894702575
234.894744975
234.894748350
234.894841050
234.894871013
234.894895663
234.894999000
234.894999112
234.895015925
234.895059975
234.895249400
234.895249562
234.895299075
234.895332188
234.895372650
234.895436800
234.895525238
234.895527388
234.895534675
234.895543613
234.895619125
234.895657375
234.895705550
234.895771688
234.895823237
234.895860700
234.895890075
234.895896675
234.895914225
234.895926712
234.895940688
234.895946138
234.895946850
234.895984500
234.896013038
234.896030600
234.896088825
234.896137950
234.896163625
234.896204362
234.896211862
234.896220450
234.896257175
234.896340750
234.896358313
234.896379062
234.896416488
234.896463613
234.896465275
234.896490913
234.896593775
234.896635950
234.896712213
234.896743388
234.896748475
234.896802900
234.896821362
234.896851913
234.897038375
234.897054188
234.897090612
234.897100037
234.897121887
234.897139463
234.897170225
234.897251662
234.897346050
234.897353038
234.897530500
234.897596212
234.897707475
234.897771800
234.897810787
234.897810875
234.897890850
234.897909800
234.897953350
234.898041050
234.898071800
234.898090413
234.898098688
234.898165463
234.898228775
234.898260225
234.898317037
234.898722137
234.898742525
234.898797700
234.898799237
234.898904963
234.898972937
234.898973075
234.898989550
234.898999087
234.899032087
234.899081112
234.899089675
234.899132762
234.899146250
234.899160813
234.899463088
234.899495412
234.899535875
234.899537450
234.899564763
234.899595475
234.899619175
234.899768312
234.899775737
234.899906325
234.899934212
234.900054713
234.900056025
234.900162150
234.900221713
234.900252775
234.900271062
234.900316000
234.900317750
234.900321063
234.900362750
234.900418775
234.900489962
234.900490150
234.900503963
234.900533175
234.900669175
234.900718850
234.900731788
234.900781400
234.900799762
234.900953238
234.900953687
234.900957050
234.900975663
234.901002575
234.901132450
234.901292275
234.901314125
234.901402700
234.901431650
234.901441812
234.901444875
234.901448262
234.901448525
234.901527850
234.901585200
234.901633938
234.901653038
234.901729138
234.901743650
234.901847600
234.901861137
234.901919825
234.902081325
234.902110338
234.902141550
234.902142812
234.902191425
234.902196938
234.902221763
234.902385113
234.902385200
234.902525025
234.902543325
234.902575638
234.902764200
234.902861013
234.902863787
234.902905713
234.902938925
234.903210438
234.903237950
234.903297638
234.903428275
234.903432162
234.903443538
234.903655975
234.903671975
234.903712525
234.903715075
234.903715325
234.903720000
234.903737175
234.903758025
234.903807737
234.903813575
234.903874025
234.903888750
234.903936787
234.904054750
234.904135113
234.904152050
234.904157163
234.904256775
234.904280500
234.904281613
234.904312162
234.904350350
234.904492513
234.904529838
234.904819662
234.904829225
234.904857100
234.904877263
234.904914888
234.904952512
234.904954900
234.904979312
234.905064963
234.905163200
234.905215137
234.905223312
234.905281125
234.905313325
234.905325725
234.905363300
234.905378037
234.905493837
234.905493987
234.905668888
234.905735937
234.905781225
234.905788775
234.905806675
234.905821712
234.905826313
234.905879950
234.905906200
234.905982537
234.905985037
234.906037462
234.906071750
234.906078938
234.906092062
234.906121138
234.906305688
234.906346638
234.906376575
234.906441962
234.906585800
234.906852663
234.906856188
234.907094600
234.907179425
234.907315700
234.907336313
234.907377037
234.907387850
234.907800150
234.907948325
234.908019263
234.908079625
234.908184450
234.908205025
234.908253500
234.908345513
234.908429587
234.908430187
234.908438975
234.908680225
234.908768050
234.908803275
234.908818600
234.908841137
234.908924500
234.909075075
234.909075162
234.909092287
234.909113025
234.909227463
234.909387687
234.909390737
234.909476512
234.909563563
234.909650375
234.909878513
234.909878600
234.909879200
234.909961075
234.909999537
234.910026175
234.910046750
234.910072825
234.910090850
234.910091588
234.910177350
234.910278950
234.910619725
234.910632950
234.910676862
234.910693500
234.910702988
234.910747625
234.910867725
234.910934200
234.910988975
234.911058825
234.911084675
234.911115413
234.911145000
234.911158875
234.911195350
234.911195513
234.911209075
234.911221587
234.911235800
234.911269775
234.911308313
234.911377262
234.911441075
234.911507300
234.911623200
234.911636213
234.911682662
234.911791287
234.911791375
234.911927575
234.911937062
234.911948462
234.911960250
234.911997638
234.912030587
234.912236750
234.912239950
234.912290888
234.912293887
234.912409100
234.912545287
234.912550750
234.912578100
234.912656000
234.912842750
234.912876400
234.912942012
234.912973813
234.913029025
234.913094550
234.913157450
234.913162787
234.913191125
234.913249700
234.913249788
234.913413862
234.913427262
234.913467688
234.913668513
234.913670650
234.913689237
234.913735750
234.913763325
234.913763525
234.913956375
234.914048975
234.914104113
234.914152288
234.914183463
234.914221387
234.914260738
234.914349625
234.914354875
234.914371175
234.914511875
234.914515212
234.914539475
234.914549413
234.914585400
234.914592525
234.914593900
234.914682088
234.914727287
234.914733512
234.914780363
234.914802487
234.914980262
234.914981875
234.915005975
234.915030387
234.915078937
234.915191488
234.915207237
234.915217937
234.915257975
234.915275788
234.915307425
234.915456987
234.915457075
234.915510987
234.915690425
234.915829087
234.915858350
234.915888125
234.915966513
234.916067663
234.916120675
234.916189938
234.916208425
234.916224288
234.916390788
234.916427887
234.916461887
234.916516838
234.916690400
234.916743088
234.916750600
234.916924112
234.916948362
234.917023613
234.917185575
234.917221075
234.917228175
234.917242875
234.917507450
234.917519838
234.917539688
234.917591725
234.917682213
234.917735637
234.917736287
234.917777275
234.917788825
234.917798550
234.917808300
234.917932100
234.918014088
234.918018712
234.918025863
234.918073712
234.918085750
234.918099488
234.918110475
234.918125000
234.918177200
234.918192412
234.918308150
234.918331000
234.918380700
234.918482200
234.918508912
234.918538738
234.918561288
234.918597000
234.918605762
234.918650625
234.918661700
234.918807825
234.918836350
234.918905650
234.919065075
234.919126213
234.919351688
234.919390225
234.919424275
234.919428650
234.919578812
234.919625013
234.919732638
234.919830900
234.920064763
234.920071650
234.920073213
234.920116713
234.920209412
234.920235212
234.920258112
234.920296938
234.920303012
234.920359262
234.920380575
234.920420812
234.920424450
234.920452087
234.920463937
234.920480387
234.920562300
234.920568850
234.920655200
234.920691887
234.920877238
234.920915562
234.920918062
234.920986075
234.921039850
234.921171875
234.921208650
234.921289412
234.921399850
234.921623375
234.921623813
234.921730362
234.921751700
234.921791900
234.921848950
234.921894175
234.921894262
234.921959463
234.921985688
234.921988263
234.921997562
234.922000537
234.922000625
234.922159437
234.922229900
234.922279587
234.922385862
234.922517263
234.922706062
234.922757413
234.922924125
234.923033300
234.923046875
234.923052788
234.923087087
234.923104838
234.923266337
234.923306712
234.923347775
234.923547687
234.923661825
234.923692600
234.923694412
234.923731600
234.923740837
234.923864400
234.923869212
234.924103688
234.924104625
234.924259887
234.924423475
234.924428750
234.924494375
234.924536300
234.924624250
234.924785925
234.924786012
234.924810363
234.924855613
234.924890650
234.924971387
234.925002062
234.925037487
234.925181213
234.925203200
234.925207613
234.925254787
234.925268512
234.925366575
234.925394512
234.925406150
234.925407000
234.925650612
234.925693950
234.925719600
234.925796537
234.925803162
234.925808025
234.925817462
234.925830262
234.925988600
234.926009163
234.926138125
234.926185062
234.926238038
234.926260825
234.926267387
234.926295162
234.926309250
234.926351150
234.926359488
234.926432763
234.926466075
234.926588750
234.926639975
234.926843875
234.926869375
234.926894662
234.926902425
234.926935900
234.926948388
234.927267525
234.927306475
234.927308412
234.927506988
234.927507238
234.927713187
234.927713425
234.927733488
234.927733700
234.927742400
234.927768000
234.927833413
234.927837950
234.927913712
234.927950638
234.927968125
234.928042963
234.928070712
234.928125462
234.928166250
234.928179162
234.928181175
234.928197250
234.928210438
234.928236938
234.928262500
234.928262712
234.928283075
234.928370363
234.928456162
234.928472325
234.928482562
234.928541800
234.928550062
234.928599037
234.928627987
234.928638950
234.928683600
234.928686400
234.928741625
234.928825138
234.928835000
234.928867212
234.928884000
234.928888737
234.928894825
234.929004425
234.929045250
234.929108888
234.929138112
234.929173588
234.929183675
234.929193950
234.929209738
234.929234863
234.929263425
234.929333238
234.929350438
234.929371575
234.929412050
234.929461400
234.929574075
234.929645462
234.929746637
234.929765800
234.929818138
234.929834275
234.929854600
234.929855250
234.929913425
234.929920487
234.929975112
234.929993425
234.930055800
234.930065163
234.930116075
234.930171013
234.930173838
234.930452113
234.930459700
234.930516925
234.930550788
234.930552600
234.930574250
234.930626175
234.930727650
234.930772187
234.930816937
234.930865687
234.930934475
234.930996313
234.930997663
234.931025300
234.931027938
234.931035388
234.931084775
234.931112238
234.931130537
234.931190050
234.931207162
234.931246012
234.931310000
234.931356163
234.931360162
234.931370213
234.931372975
234.931382600
234.931382963
234.931422862
234.931458475
234.931558750
234.931691763
234.931692700
234.931739525
234.931778912
234.931873975
234.932036475
234.932082150
234.932161950
234.932229700
234.932259963
234.932426838
234.932455225
234.932530525
234.932530625
234.932530713
234.932530813
234.932568200
234.932788000
234.932826525
234.932905475
234.933082713
234.933225112
234.933239675
234.933249762
234.933396463
234.933418225
234.933586238
234.933639475
234.933641425
234.933678687
234.933765037
234.933769975
234.933922112
234.934015200
234.934054975
234.934242875
234.934263175
234.934365000
234.934468012
234.934633150
234.934670613
234.934683213
234.934722313
234.934813313
234.934838000
234.934842688
234.934910562
234.934952425
234.935049013
234.935058450
234.935082462
234.935230537
234.935283712
234.935317338
234.935317900
234.935336162
234.935347938
234.935446587
234.935489012
234.935601200
234.935607525
234.935611500
234.935648587
234.935648700
234.935770263
234.935976313
234.936028813
234.936138700
234.936186838
234.936222762
234.936299638
234.936358050
234.936428038
234.936450050
234.936522663
234.936659238
234.936659375
234.937224800
234.937259012
234.937393112
234.937536962
234.937546862
234.937582600
234.937593375
234.937593462
234.937604187
234.937670188
234.937712538
234.937919738
234.937955700
234.938033988
234.938062987
234.938070775
234.938128487
234.938128638
234.938363687
234.938441625
234.938468962
234.938517838
234.938576400
234.938752663
234.938827950
234.938836063
234.938880925
234.938918950
234.938956975
234.939002537
234.939107487
234.939118225
234.939120825
234.939141138
234.939163812
234.939179988
234.939325675
234.939401350
234.939416037
234.939447200
234.939451263
234.939646262
234.939652025
234.939689087
234.939718588
234.939739650
234.939751325
234.939887312
234.940109337
234.940187800
234.940235312
234.940249413
234.940329875
234.940346275
234.940377187
234.940418625
234.940438275
234.940571525
234.940676500
234.940723975
234.940796850
234.940873888
234.940875100
234.940994612
234.941235662
234.941248662
234.941248788
234.941264525
234.941324613
234.941447337
234.941483713
234.941498150
234.941585237
234.941711137
234.941774925
234.941801712
234.941821637
234.941827187
234.941861837
234.941870200
234.941880375
234.941888650
234.941965300
234.941971812
234.942010538
234.942038938
234.942041325
234.942086988
234.942171438
234.942413250
234.942423238
234.942469100
234.942532787
234.942666938
234.942777662
234.942896112
234.942951188
234.943017125
234.943069750
234.943085250
234.943085525
234.943087625
234.943114113
234.943142687
234.943376263
234.943418713
234.943422688
234.943449525
234.943452150
234.943489550
234.943509688
234.943549675
234.943553325
234.943751313
234.943956388
234.944129688
234.944174825
234.944230875
234.944387538
234.944410213
234.944411013
234.944501987
234.944548025
234.944594425
234.944641000
234.944646987
234.944696225
234.944800437
234.944902175
234.944964137
234.945076675
234.945110613
234.945178487
234.945224663
234.945408463
234.945439013
234.945449537
234.945464500
234.945491950
234.945554587
234.945602925
234.945622000
234.945623025
234.945690362
234.945690450
234.945806850
234.945816275
234.945820400
234.945840225
234.945917750
234.945963887
234.946043000
234.946043125
234.946114100
234.946180950
234.946182462
234.946196925
234.946264163
234.946294438
234.946569788
234.946701275
234.946771412
234.946833712
234.946872937
234.946883625
234.946903612
234.947010200
234.947065012
234.947151588
234.947152600
234.947307750
234.947311362
234.947331300
234.947366500
234.947498375
234.947610525
234.947626375
234.947633975
234.947705325
234.947716488
234.947735350
234.947737862
234.947803125
234.947839337
234.947908625
234.948007888
234.948008988
234.948061200
234.948103538
234.948111650
234.948251038
234.948256888
234.948271400
234.948271975
234.948379012
234.948396962
234.948405050
234.948660550
234.948664912
234.948765000
234.948915100
234.948954750
234.949251113
234.949320850
234.949384100
234.949459775
234.949493063
234.949603188
234.949632200
234.949862513
234.949874238
234.949882288
234.949972075
234.950162325
234.950186788
234.950279112
234.950291712
234.950291838
234.950354038
234.950361037
234.950437163
234.950451337
234.950719988
234.950720150
234.950878063
234.950924112
234.950931575
234.951203375
234.951343575
234.951370975
234.951403438
234.951405563
234.951719525
234.951832475
234.952044850
234.952093325
234.952227400
234.952228738
234.952246200
234.952250063
234.952363462
234.952366538
234.952428225
234.952451812
234.952531725
234.952596387
234.952610813
234.952649412
234.952678275
234.952794737
234.952840662
234.952895388
234.952906400
234.952933050
234.952999513
234.953012100
234.953050700
234.953077688
234.953077800
234.953100000
234.953114013
234.953129275
234.953191500
234.953284600
234.953382562
234.953475500
234.953571575
234.953573737
234.953712938
234.953738375
234.953779250
234.953779325
234.953896713
234.954000512
234.954012562
234.954047763
234.954094363
234.954190625
234.954444488
234.954485200
234.954551900
234.954700850
234.954777325
234.954860975
234.954925775
234.955068525
234.955162425
234.955231875
234.955287688
234.955352763
234.955370463
234.955374225
234.955457650
234.955475525
234.955632425
234.955649650
234.955674988
234.955706712
234.955742575
234.955809550
234.955828550
234.955854150
234.955854937
234.955963225
234.955971737
234.956040212
234.956302975
234.956503212
234.956595125
234.956603288
234.956639913
234.956682412
234.956750387
234.956868037
234.956984138
234.956997175
234.957061600
234.957105825
234.957105900
234.957210188
234.957414775
234.957429075
234.957561113
234.957621988
234.957768238
234.957834450
234.957902225
234.957905625
234.957907475
234.957942987
234.958025013
234.958046738
234.958087350
234.958163037
234.958184862
234.958227550
234.958233750
234.958295962
234.958367863
234.958371350
234.958376512
234.958406312
234.958450325
234.958686737
234.958794575
234.958808613
234.958834938
234.958862638
234.959074250
234.959130100
234.959135387
234.959295787
234.959299837
234.959371912
234.959419825
234.959430588
234.959437863
234.959483662
234.959493175
234.959515737
234.959703512
234.959752138
234.959808613
234.959846913
234.959878400
234.959881013
234.959881462
234.959904125
234.959954937
234.959963813
234.960044100
234.960087900
234.960117562
234.960161825
234.960165362
234.960222638
234.960305900
234.960489000
234.960545450
234.960656175
234.960658350
234.960671388
234.960746275
234.960762787
234.960771263
234.960787250
234.960829388
234.960884425
234.960996675
234.961018600
234.961027150
234.961027375
234.961045850
234.961045937
234.961104775
234.961125350
234.961184925
234.961258063
234.961368563
234.961422088
234.961480712
234.961570637
234.961684663
234.961711688
234.962003375
234.962043100
234.962158787
234.962194788
234.962231425
234.962231513
234.962335500
234.962336700
234.962337787
234.962349963
234.962408425
234.962430262
234.962512825
234.962520662
234.962664413
234.962738538
234.962826525
234.962859138
234.962896050
234.962904100
234.962928100
234.962928175
234.963016463
234.963081925
234.963134475
234.963174538
234.963277363
234.963350488
234.963401475
234.963504263
234.963571150
234.963579288
234.963624937
234.963710150
234.963711537
234.963711725
234.963719075
234.963765763
234.963801250
234.963942150
234.964054600
234.964104462
234.964261250
234.964283763
234.964300213
234.964334963
234.964443762
234.964445463
234.964497687
234.964553900
234.964598763
234.964615975
234.964659900
234.964786200
234.964793063
234.964831225
234.964844712
234.965049850
234.965105212
234.965260625
234.965306763
234.965306913
234.965403487
234.965726238
234.965801600
234.965853662
234.965887213
234.965969400
234.965977487
234.966047725
234.966101187
234.966168275
234.966221988
234.966360012
234.966434525
234.966575675
234.966605738
234.966690175
234.966698262
234.966770300
234.966813625
234.967008150
234.967048463
234.967067325
234.967289150
234.967349200
234.967362575
234.967387850
234.967403800
234.967454600
234.967457825
234.967498050
234.967513975
234.967530200
234.967577887
234.967608125
234.967649913
234.967761675
234.967825012
234.967860387
234.967939150
234.968377288
234.968601912
234.968644600
234.968644687
234.968672088
234.968709262
234.968755450
234.968809738
234.968939825
234.969071488
234.969072375
234.969104575
234.969143900
234.969192712
234.969229762
234.969253425
234.969307313
234.969398300
234.969420762
234.969449050
234.969793063
234.969837963
234.969991787
234.970026250
234.970052875
234.970113062
234.970128000
234.970173925
234.970213038
234.970224712
234.970246838
234.970267388
234.970387437
234.970431263
234.970487338
234.970557738
234.970600037
234.970646738
234.970658963
234.970761087
234.970763138
234.970800163
234.970852450
234.970941687
234.970944725
234.970972837
234.971008900
234.971009425
234.971026188
234.971084200
234.971231738
234.971313038
234.971342112
234.971352287
234.971408125
234.971440600
234.971440900
234.971471512
234.971512450
234.971539262
234.971543575
234.971557738
234.971663512
234.971674888
234.971681525
234.971756088
234.971756487
234.971826063
234.971915913
234.971919375
234.971945875
234.971993088
234.971996187
234.972005650
234.972011563
234.972038787
234.972049850
234.972075150
234.972083212
234.972115087
234.972159713
234.972250225
234.972251325
234.972300625
234.972301775
234.972343225
234.972367137
234.972368025
234.972451950
234.972453850
234.972461125
234.972519825
234.972538638
234.972579750
234.972639687
234.972666900
234.972690088
234.972714800
234.972725988
234.972770838
234.972772325
234.972818663
234.972898663
234.972932337
234.972962800
234.972977262
234.973001725
234.973017513
234.973063525
234.973066512
234.973127763
234.973127887
234.973180450
234.973196312
234.973210350
234.973318650
234.973352150
234.973395937
234.973408938
234.973417687
234.973513462
234.973521575
234.973550937
234.973612712
234.973710662
234.973799337
234.973803812
234.973932050
234.974096562
234.974099088
234.974115987
234.974132025
234.974143450
234.974232400
234.974377700
234.974388650
234.974404137
234.974453638
234.974534562
234.974545438
234.974592263
234.974607350
234.974641925
234.974642738
234.974659812
234.974741088
234.974742625
234.974749288
234.974765388
234.974800787
234.974801463
234.974934338
234.974943375
234.974991862
234.975035100
234.975198587
234.975198688
234.975243550
234.975357412
234.975371600
234.975395100
234.975414175
234.975423725
234.975435837
234.975447613
234.975449562
234.975469837
234.975502850
234.975541988
234.975568737
234.975588275
234.975613975
234.975674763
234.975754813
234.975757300
234.975814437
234.975877450
234.976015150
234.976024800
234.976065650
234.976067288
234.976265112
234.976271375
234.976331400
234.976335837
234.976341975
234.976350000
234.976369613
234.976430937
234.976440137
234.976522212
234.976614337
234.976681563
234.976681662
234.976699475
234.976884288
234.976887650
234.976925838
234.977060825
234.977134300
234.977144350
234.977175612
234.977195475
234.977255575
234.977284350
234.977366550
234.977384338
234.977393087
234.977513337
234.977583138
234.977753350
234.977935938
234.977952787
234.978148750
234.978228350
234.978375363
234.978408475
234.978424275
234.978445413
234.978564000
234.978570450
234.978580000
234.978659913
234.978667350
234.978865775
234.978878375
234.978951037
234.978956250
234.979003850
234.979023975
234.979026075
234.979042875
234.979052287
234.979055525
234.979072075
234.979140938
234.979154438
234.979160600
234.979160688
234.979233925
234.979421050
234.979526212
234.979563750
234.979619888
234.979693588
234.979728250
234.979767075
234.979772300
234.979815450
234.979815575
234.979833975
234.979908562
234.979965100
234.979990050
234.980044250
234.980071800
234.980088025
234.980094288
234.980105138
234.980157862
234.980168700
234.980193725
234.980230062
234.980327350
234.980539300
234.980559375
234.980607962
234.980653488
234.980659925
234.980738200
234.980766925
234.980774000
234.980903700
234.980920150
234.980998712
234.981065113
234.981158300
234.981178800
234.981191975
234.981207100
234.981279913
234.981408050
234.981477775
234.981499000
234.981548100
234.981550225
234.981562800
234.981647837
234.981778725
234.981821113
234.981886962
234.981925875
234.981945325
234.982037862
234.982133600
234.982176762
234.982235875
234.982498075
234.982506025
234.982526250
234.982594400
234.982704800
234.982716012
234.982737850
234.982817963
234.982880263
234.982885100
234.983099437
234.983128925
234.983351525
234.983359150
234.983361100
234.983398637
234.983412238
234.983552587
234.983593988
234.983685800
234.983689737
234.983878538
234.983903163
234.983915537
234.983952500
234.983997163
234.984101888
234.984223413
234.984229312
234.984234025
234.984270063
234.984318050
234.984375038
234.984456962
234.984581762
234.984625612
234.984656812
234.984799337
234.984811750
234.984859263
234.984859363
234.984873112
234.984892838
234.984908275
234.984993850
234.985000063
234.985028812
234.985062113
234.985169350
234.985204388
234.985235138
234.985235625
234.985244163
234.985255900
234.985275162
234.985326200
234.985343875
234.985455150
234.985477625
234.985496050
234.985557688
234.985584050
234.985726913
234.985807338
234.985828688
234.985920300
234.985934437
234.985975650
234.986032413
234.986043950
234.986105725
234.986136813
234.986248250
234.986322050
234.986403425
234.986426425
234.986454938
234.986477175
234.986509713
234.986618750
234.986662488
234.986679000
234.986730100
234.986814675
234.986854450
234.986982800
234.986993400
234.987006837
234.987146137
234.987210113
234.987288162
234.987335150
234.987370263
234.987411550
234.987413812
234.987511300
234.987579075
234.987579162
234.987721663
234.987787050
234.987795213
234.987795300
234.987819338
234.987913900
234.987923700
234.987995837
234.988019888
234.988036763
234.988046775
234.988148950
234.988177400
234.988187512
234.988199863
234.988215588
234.988313500
234.988358700
234.988407738
234.988473312
234.988498013
234.988561450
234.988572863
234.988576175
234.988590275
234.988610875
234.988645925
234.988675275
234.988746687
234.988750937
234.988767988
234.988786975
234.988802975
234.988881200
234.989018300
234.989018475
234.989021525
234.989073075
234.989095000
234.989095112
234.989103750
234.989205812
234.989209787
234.989234762
234.989253425
234.989278662
234.989432800
234.989459775
234.989520113
234.989587513
234.989653788
234.989666062
234.989732562
234.989746688
234.989748063
234.989751538
234.989753613
234.989919100
234.990014312
234.990016400
234.990026662
234.990168488
234.990227237
234.990300525
234.990428388
234.990505000
234.990590825
234.990604950
234.990766762
234.990845713
234.990919825
234.990938075
234.990954837
234.991025213
234.991035813
234.991055437
234.991064275
234.991128950
234.991138200
234.991225287
234.991252475
234.991339538
234.991348088
234.991657387
234.991693975
234.991694612
234.991749750
234.991763200
234.991806462
234.991889150
234.991924825
234.992084662
234.992123400
234.992183388
234.992333962
234.992353225
234.992372775
234.992436200
234.992444087
234.992447550
234.992448037
234.992486837
234.992519925
234.992589912
234.992599738
234.992604750
234.992615938
234.992780925
234.992788075
234.992819763
234.992842900
234.992938125
234.992938938
234.992942900
234.992953962
234.992954487
234.993023687
234.993085425
234.993271500
234.993273963
234.993317400
234.993322837
234.993406725
234.993440937
234.993460413
234.993520825
234.993523138
234.993636587
234.993679888
234.993785850
234.993826225
234.993917213
234.993998763
234.994039738
234.994058700
234.994126525
234.994149600
234.994167038
234.994229287
234.994265400
234.994416637
234.994470150
234.994498663
234.994551212
234.994557000
234.994576800
234.994610900
234.994654775
234.994658913
234.994674050
234.994690813
234.994704662
234.994706113
234.994779838
234.994806463
234.994839138
234.994873687
234.994898262
234.994929662
234.994953863
234.995017037
234.995040550
234.995040825
234.995115887
234.995238288
234.995249300
234.995331263
234.995335362
234.995386850
234.995425288
234.995513175
234.995604963
234.995614750
234.995651775
234.995665337
234.995786912
234.995798000
234.995930563
234.995991850
234.996012912
234.996061625
234.996090225
234.996113875
234.996158650
234.996280788
234.996332675
234.996360775
234.996487425
234.996498075
234.996502525
234.996658062
234.996732662
234.996763663
234.996792212
234.996800675
234.996830125
234.996874125
234.997046400
234.997046675
234.997072150
234.997136125
234.997177975
234.997192725
234.997194262
234.997196600
234.997203138
234.997220050
234.997284425
234.997348212
234.997382112
234.997384750
234.997574337
234.997602650
234.997611025
234.997727462
234.997796750
234.997798875
234.997882062
234.997897675
234.997940250
234.997940363
234.997948938
234.998048238
234.998068500
234.998072638
234.998116700
234.998146287
234.998183200
234.998192888
234.998195475
234.998200513
234.998260638
234.998261063
234.998261225
234.998268250
234.998315537
234.998334325
234.998439600
234.998474413
234.998485937
234.998601487
234.998612963
234.998639125
234.998676325
234.998694338
234.998780275
234.998780638
234.998853775
234.998875700
234.999174487
234.999271825
234.999291913
234.999310900
234.999411150
234.999485700
234.999584925
234.999586112
234.999606038
234.999647437
234.999711338
234.999809450
234.999830725
234.999983713
235.000063925
235.000105850
235.000145975
235.000166012
235.000312313
235.000314525
235.000391138
235.000474462
235.000513575
235.000525325
235.000592813
235.000695063
235.000705713
235.000771488
235.000810800
235.000814475
235.000893250
235.000914763
235.000948600
235.000958075
235.000982350
235.000982625
235.000993625
235.001016225
235.001016338
235.001081188
235.001105625
235.001149775
235.001251413
235.001281763
235.001314650
235.001381475
235.001387037
235.001399462
235.001590650
235.001595538
235.001630750
235.001695875
235.001729875
235.001734025
235.001788575
235.001792650
235.001915975
235.002038325
235.002042600
235.002056363
235.002124925
235.002157837
235.002193688
235.002207350
235.002228275
235.002260662
235.002286588
235.002357913
235.002385562
235.002507775
235.002609450
235.002629762
235.002652412
235.002739675
235.002748738
235.002788288
235.002801650
235.002821600
235.002851112
235.002876675
235.002954362
235.003049100
235.003063188
235.003079287
235.003102762
235.003123075
235.003182063
235.003235025
235.003245563
235.003283262
235.003359950
235.003382025
235.003391775
235.003480575
235.003568613
235.003617988
235.003626338
235.003660062
235.003683100
235.003716825
235.003734113
235.003762637
235.003786500
235.003951162
235.003991988
235.004172638
235.004177363
235.004211100
235.004237238
235.004266412
235.004402088
235.004457650
235.004537125
235.004608000
235.004629962
235.004633125
235.004671700
235.004687937
235.004700213
235.004742275
235.004752413
235.004752500
235.004752838
235.004776825
235.004816450
235.004866100
235.004896575
235.004905925
235.004916762
235.004934037
235.004941650
235.004958088
235.005028638
235.005035100
235.005048937
235.005067387
235.005090537
235.005169375
235.005232125
235.005242463
235.005281862
235.005311675
235.005315763
235.005381475
235.005415775
235.005418063
235.005464362
235.005563150
235.005565650
235.005565937
235.005610600
235.005672000
235.005686825
235.005687000
235.005704625
235.005721800
235.005724612
235.005739275
235.005804488
235.005825463
235.005833400
235.005837238
235.005847875
235.005987950
235.006016975
235.006108788
235.006135875
235.006168962
235.006212925
235.006236113
235.006236225
235.006446475
235.006485850
235.006491475
235.006561775
235.006562263
235.006582275
235.006616388
235.006669625
235.006729175
235.006733763
235.006746137
235.006776588
235.006906437
235.006908487
235.007214538
235.007214625
235.007292725
235.007325437
235.007425950
235.007471813
235.007493150
235.007493288
235.007499425
235.007519237
235.007519350
235.007540312
235.007546238
235.007566338
235.007597300
235.007637800
235.007675713
235.007720887
235.007821550
235.007827175
235.007852313
235.007892137
235.007924863
235.007974075
235.007991400
235.008053512
235.008077563
235.008129188
235.008146025
235.008238225
235.008355238
235.008356825
235.008441138
235.008455250
235.008570350
235.008684488
235.008703650
235.008732587
235.008738212
235.008744625
235.008755412
235.008802538
235.008838663
235.008902600
235.008911975
235.009135563
235.009138638
235.009232537
235.009329025
235.009329113
235.009341062
235.009434038
235.009469150
235.009474837
235.009537037
235.009604850
235.009677313
235.009761988
235.009809300
235.009951975
235.009961450
235.010029550
235.010032750
235.010055500
235.010060425
235.010098438
235.010102037
235.010120425
235.010170825
235.010199387
235.010245663
235.010329850
235.010346100
235.010346575
235.010355125
235.010452500
235.010494362
235.010498350
235.010499375
235.010525987
235.010593838
235.010654837
235.010672025
235.010774925
235.010778475
235.010779862
235.010876800
235.010887988
235.010917675
235.010966287
235.011021125
235.011052800
235.011077325
235.011081512
235.011083388
235.011094012
235.011158800
235.011185050
235.011238475
235.011265187
235.011280088
235.011376150
235.011381575
235.011395263
235.011544550
235.011718450
235.011738125
235.011814238
235.011833675
235.011863087
235.011948738
235.011950112
235.011957312
235.012056212
235.012101350
235.012207525
235.012258725
235.012267812
235.012299162
235.012451750
235.012451838
235.012520812
235.012579550
235.012665962
235.012785400
235.012878513
235.012916750
235.012924838
235.013010437
235.013066200
235.013130750
235.013160938
235.013176925
235.013268575
235.013285100
235.013286488
235.013291138
235.013319887
235.013380388
235.013479875
235.013495662
235.013517175
235.013523750
235.013548225
235.013598788
235.013599000
235.013664800
235.013669275
235.013795675
235.013806813
235.013841538
235.013876662
235.013929725
235.013944463
235.013970225
235.014010388
235.014050988
235.014093275
235.014154800
235.014193012
235.014249775
235.014284788
235.014289900
235.014298913
235.014319400
235.014392400
235.014447913
235.014516138
235.014541388
235.014557600
235.014784687
235.014882300
235.014901450
235.014912437
235.014934638
235.015011625
235.015026375
235.015042188
235.015075488
235.015086500
235.015164562
235.015205638
235.015234537
235.015237725
235.015253075
235.015279850
235.015356025
235.015440450
235.015444137
235.015519725
235.015546538
235.015714025
235.015775738
235.015837450
235.015882200
235.015999425
235.016027850
235.016076975
235.016078462
235.016159463
235.016363700
235.016495525
235.016520025
235.016553025
235.016566025
235.016591138
235.016672188
235.016675875
235.016724025
235.016732425
235.016758475
235.016833112
235.016892300
235.016991262
235.017065637
235.017089350
235.017089562
235.017106612
235.017121288
235.017125750
235.017218825
235.017249625
235.017290613
235.017303550
235.017306725
235.017328387
235.017329638
235.017386112
235.017419638
235.017488575
235.017494775
235.017543375
235.017662912
235.017669050
235.017680550
235.017710687
235.017778750
235.017802475
235.017873525
235.018000288
235.018030237
235.018042775
235.018062325
235.018096550
235.018146237
235.018148525
235.018226462
235.018298112
235.018328075
235.018393225
235.018400087
235.018432512
235.018436713
235.018462637
235.018468512
235.018468600
235.018535563
235.018564263
235.018641500
235.018664200
235.018706463
235.018930625
235.019017263
235.019118250
235.019118450
235.019141125
235.019353500
235.019369425
235.019399238
235.019401212
235.019440887
235.019442025
235.019464537
235.019500513
235.019562825
235.019585700
235.019597987
235.019695825
235.019795337
235.019800613
235.019880875
235.019887337
235.019908537
235.019921625
235.019932463
235.020021425
235.020052850
235.020132250
235.020132375
235.020264875
235.020273712
235.020295775
235.020345437
235.020371262
235.020429875
235.020473638
235.020483350
235.020555375
235.020555462
235.020566325
235.020589500
235.020589925
235.020687025
235.020693413
235.020727687
235.020864888
235.020937050
235.020993525
235.021062288
235.021111437
235.021136650
235.021221625
235.021271050
235.021283075
235.021336000
235.021337800
235.021342688
235.021406362
235.021448588
235.021448687
235.021575687
235.021584950
235.021735863
235.021773938
235.021967338
235.021976513
235.022025563
235.022052513
235.022060300
235.022092313
235.022149150
235.022206175
235.022207538
235.022399825
235.022414775
235.022422463
235.022523250
235.022546538
235.022551625
235.022569613
235.022593263
235.022700587
235.022987962
235.023000250
235.023093150
235.023206563
235.023235212
235.023235462
235.023259988
235.023329350
235.023368087
235.023376725
235.023439250
235.023477750
235.023519062
235.023548425
235.023624538
235.023627200
235.023629850
235.023657625
235.023675838
235.023684587
235.023708363
235.023710700
235.023713150
235.023733275
235.023775038
235.023841850
235.023901088
235.023950800
235.024069100
235.024198238
235.024203450
235.024229787
235.024265988
235.024286875
235.024303925
235.024313125
235.024340450
235.024367813
235.024375475
235.024480587
235.024517137
235.024553000
235.024613175
235.024670275
235.024735400
235.024773313
235.024819512
235.024849488
235.024910125
235.024966700
235.025009563
235.025137013
235.025139500
235.025240675
235.025375338
235.025515325
235.025529262
235.025595813
235.025605388
235.025605475
235.025613112
235.025620125
235.025653425
235.025702163
235.025719162
235.025820563
235.025840362
235.025875900
235.026089963
235.026162987
235.026170500
235.026222200
235.026235563
235.026260625
235.026268537
235.026269988
235.026293075
235.026329800
235.026360963
235.026379513
235.026413712
235.026628625
235.026631762
235.026668850
235.026772950
235.026785687
235.026796813
235.026851338
235.026854000
235.026862875
235.026892425
235.026904688
235.026988025
235.026994062
235.027014025
235.027035400
235.027082638
235.027142712
235.027185637
235.027222137
235.027306725
235.027322013
235.027495238
235.027521062
235.027563725
235.027609475
235.027615500
235.027698813
235.027737737
235.027842838
235.027846813
235.027864663
235.027865063
235.027870400
235.027894162
235.027921275
235.028024862
235.028053312
235.028058400
235.028161587
235.028182650
235.028207725
235.028245838
235.028269475
235.028457062
235.028465863
235.028469950
235.028518050
235.028539763
235.028548450
235.028564400
235.028570950
235.028631388
235.028647700
235.028647812
235.028662300
235.028684750
235.028738650
235.028752013
235.028762525
235.028801687
235.028853150
235.028938112
235.028999250
235.029117388
235.029212775
235.029242275
235.029263275
235.029308587
235.029346438
235.029478313
235.029574787
235.029591213
235.029653125
235.029665362
235.029704837
235.029704912
235.029739463
235.029750038
235.029757525
235.029842325
235.029843588
235.029857413
235.029912875
235.029963925
235.029976400
235.030016125
235.030101438
235.030122625
235.030193275
235.030218238
235.030230512
235.030244575
235.030246538
235.030269175
235.030319050
235.030322038
235.030360900
235.030377837
235.030378600
235.030413525
235.030447725
235.030491125
235.030555862
235.030611287
235.030611663
235.030620737
235.030622037
235.030640025
235.030640200
235.030652000
235.030716425
235.030733400
235.030770150
235.030801875
235.030848762
235.030855825
235.030859212
235.030888837
235.031008888
235.031074163
235.031125400
235.031172100
235.031288800
235.031317025
235.031325675
235.031364088
235.031474887
235.031474975
235.031518850
235.031655100
235.031655188
235.031829287
235.031887538
235.032075975
235.032118088
235.032209150
235.032218825
235.032276887
235.032323800
235.032349700
235.032396475
235.032403150
235.032510213
235.032643500
235.032672687
235.032702113
235.032711688
235.032732437
235.032739425
235.032787963
235.032808550
235.032821087
235.032851663
235.032860850
235.032917975
235.033014038
235.033020925
235.033092012
235.033120000
235.033135187
235.033168187
235.033177875
235.033248750
235.033261200
235.033269212
235.033306063
235.033329250
235.033362788
235.033582400
235.033651588
235.033702425
235.033759737
235.033798250
235.033811988
235.033966862
235.033969262
235.033970100
235.033979400
235.033984263
235.034009487
235.034084050
235.034160225
235.034182600
235.034195238
235.034258325
235.034269637
235.034308587
235.034331775
235.034371387
235.034465112
235.034500650
235.034549237
235.034699300
235.034751088
235.034800325
235.034888500
235.034892087
235.034936337
235.034984412
235.035104850
235.035153237
235.035186863
235.035264025
235.035371100
235.035371212
235.035391363
235.035422625
235.035547288
235.035599525
235.035610950
235.035677675
235.035722338
235.035724850
235.035764925
235.035765137
235.035836300
235.035878962
235.035913825
235.035955175
235.036024500
235.036056025
235.036104212
235.036204287
235.036226712
235.036227400
235.036234863
235.036267425
235.036272425
235.036359938
235.036387063
235.036408675
235.036459012
235.036474750
235.036477263
235.036482987
235.036574263
235.036601362
235.036637475
235.036669100
235.036691850
235.036699575
235.036700062
235.036722025
235.036724212
235.036739175
235.036789763
235.036789962
235.036938800
235.037086650
235.037099775
235.037099900
235.037115588
235.037140513
235.037141413
235.037154250
235.037154837
235.037193038
235.037382275
235.037410350
235.037417075
235.037433375
235.037504825
235.037530363
235.037539375
235.037581338
235.037665375
235.037688975
235.037722475
235.037744500
235.037828238
235.037840650
235.037904825
235.037917287
235.037929625
235.037981712
235.038009238
235.038017263
235.038073075
235.038108537
235.038140438
235.038153937
235.038154025
235.038188612
235.038214425
235.038300738
235.038457387
235.038468062
235.038542963
235.038633863
235.038653900
235.038721162
235.038737812
235.038764475
235.038841875
235.038888537
235.038940500
235.038941362
235.039012213
235.039041125
235.039067638
235.039084087
235.039242800
235.039251175
235.039378950
235.039385113
235.039449163
235.039471800
235.039498175
235.039498687
235.039578675
235.039697462
235.039736363
235.039786088
235.039844163
235.039871138
235.039890375
235.040007900
235.040009850
235.040132613
235.040195187
235.040199763
235.040199850
235.040271325
235.040287237
235.040308025
235.040312700
235.040318963
235.040348900
235.040390412
235.040438913
235.040441413
235.040458312
235.040545888
235.040547137
235.040647325
235.040683838
235.040816363
235.040847963
235.041000125
235.041001387
235.041124750
235.041241362
235.041241450
235.041254538
235.041291425
235.041311125
235.041338612
235.041394537
235.041416637
235.041432075
235.041509075
235.041509163
235.041582662
235.041596263
235.041652688
235.041675375
235.041682538
235.041692000
235.041694138
235.041695275
235.041697212
235.041746663
235.041864700
235.041907575
235.041913163
235.041933212
235.042165275
235.042172062
235.042179300
235.042234837
235.042273612
235.042327987
235.042382175
235.042409112
235.042412538
235.042475113
235.042483725
235.042541100
235.042568837
235.042626187
235.042681762
235.042730188
235.042873512
235.042881738
235.043041587
235.043047125
235.043145725
235.043165275
235.043167925
235.043185900
235.043281425
235.043342013
235.043384075
235.043384662
235.043428662
235.043458437
235.043459025
235.043484737
235.043489962
235.043593825
235.043600212
235.043656987
235.043715362
235.043715637
235.043762725
235.043782637
235.043950625
235.043966488
235.044077437
235.044104925
235.044119525
235.044124713
235.044187475
235.044198062
235.044270625
235.044288738
235.044310450
235.044431525
235.044433838
235.044443275
235.044496388
235.044511850
235.044527525
235.044567538
235.044672163
235.044843963
235.044856662
235.044944225
235.044969938
235.044973737
235.045019725
235.045173987
235.045184737
235.045185525
235.045263863
235.045284337
235.045289013
235.045336875
235.045336962
235.045337725
235.045368212
235.045386737
235.045388438
235.045396100
235.045396187
235.045457625
235.045547588
235.045549375
235.045615700
235.045638387
235.045639937
235.045641200
235.045649613
235.045667025
235.045724613
235.045739425
235.045776462
235.045776563
235.045780175
235.045861087
235.045912000
235.045947625
235.046072450
235.046072563
235.046080625
235.046144525
235.046235975
235.046248862
235.046308162
235.046309425
235.046480575
235.046489912
235.046493475
235.046504387
235.046531787
235.046630437
235.046637412
235.046673887
235.046709088
235.046716938
235.046747700
235.046753637
235.046764600
235.046772038
235.046804262
235.046816500
235.046840887
235.046841200
235.046842838
235.046844037
235.046845675
235.047022712
235.047040087
235.047082275
235.047229275
235.047239687
235.047415325
235.047499012
235.047664787
235.047689488
235.047778588
235.047800137
235.047830300
235.047876213
235.047949988
235.048016163
235.048136088
235.048162050
235.048236887
235.048258363
235.048270150
235.048353150
235.048353738
235.048395287
235.048415412
235.048439225
235.048503050
235.048537675
235.048620162
235.048699812
235.048815325
235.048866062
235.048874262
235.048926537
235.048939475
235.048990475
235.049007025
235.049073813
235.049085450
235.049091312
235.049120463
235.049235363
235.049285613
235.049343475
235.049391550
235.049429025
235.049517925
235.049540200
235.049709350
235.049764762
235.049776662
235.049798550
235.049854875
235.049879863
235.050067675
235.050079837
235.050205188
235.050252025
235.050390063
235.050479150
235.050488712
235.050502988
235.050503175
235.050520412
235.050521263
235.050539525
235.050577613
235.050624650
235.050709563
235.050782613
235.050802025
235.050816113
235.050882588
235.050984363
235.051120050
235.051191175
235.051240750
235.051261750
235.051548225
235.051552262
235.051574437
235.051591363
235.051595600
235.051618550
235.051638850
235.051656538
235.051700650
235.051777350
235.051827263
235.051891800
235.051916688
235.051939325
235.051985675
235.052032050
235.052084187
235.052218125
235.052284862
235.052344038
235.052351575
235.052396750
235.052399175
235.052451900
235.052511425
235.052517925
235.052527737
235.052566375
235.052573537
235.052586088
235.052591850
235.052592825
235.052596137
235.052680938
235.052685025
235.052746687
235.052752913
235.052766838
235.052955438
235.052972262
235.052984050
235.053027250
235.053036063
235.053080700
235.053103875
235.053114287
235.053161888
235.053217112
235.053224475
235.053253200
235.053253288
235.053266275
235.053372175
235.053381137
235.053440925
235.053446550
235.053497937
235.053515288
235.053618462
235.053689212
235.053753363
235.053753763
235.053785500
235.053803862
235.053826875
235.053869600
235.053889200
235.053984625
235.053991913
235.054023987
235.054103212
235.054129462
235.054207287
235.054281237
235.054386300
235.054389050
235.054433975
235.054447875
235.054461425
235.054512063
235.054526162
235.054543712
235.054583450
235.054607050
235.054635187
235.054662900
235.054685825
235.054855875
235.054856212
235.054954087
235.054960563
235.054977025
235.055004525
235.055053988
235.055059637
235.055070013
235.055084037
235.055122187
235.055160850
235.055175925
235.055314388
235.055333100
235.055352025
235.055377962
235.055378338
235.055460063
235.055472288
235.055472975
235.055489387
235.055522462
235.055532787
235.055547088
235.055550238
235.055563012
235.055628750
235.055797900
235.055900288
235.055970450
235.055973625
235.055994787
235.056028263
235.056067750
235.056101288
235.056168087
235.056444212
235.056444688
235.056481350
235.056513562
235.056554325
235.056613200
235.056683513
235.056687575
235.056865762
235.056923600
235.057097462
235.057224375
235.057262425
235.057280050
235.057337088
235.057347000
235.057422575
235.057425825
235.057446962
235.057494913
235.057506275
235.057552488
235.057552975
235.057561937
235.057568350
235.057606988
235.057716113
235.057762700
235.057876537
235.057909550
235.057924000
235.057925000
235.057933200
235.057986175
235.058038300
235.058100200
235.058112825
235.058113850
235.058121975
235.058189088
235.058263800
235.058269525
235.058372700
235.058386675
235.058395450
235.058407650
235.058695350
235.058697738
235.058698488
235.058707462
235.058756687
235.058771237
235.058792325
235.058801175
235.058808987
235.058915587
235.058942525
235.058970825
235.058990525
235.058994625
235.059098487
235.059134263
235.059153475
235.059182700
235.059202450
235.059301262
235.059311463
235.059327950
235.059332587
235.059433125
235.059524625
235.059554725
235.059572412
235.059676975
235.059710950
235.059814100
235.059933538
235.059993800
235.060054725
235.060203050
235.060305325
235.060305413
235.060346038
235.060449213
235.060465488
235.060511650
235.060530688
235.060559162
235.060583250
235.060583775
235.060649775
235.060673150
235.060715837
235.060724513
235.060732125
235.060743962
235.060757525
235.060941425
235.061030037
235.061091350
235.061096375
235.061127800
235.061157625
235.061176650
235.061264037
235.061280425
235.061301687
235.061352288
235.061353237
235.061394713
235.061421700
235.061427050
235.061445137
235.061651213
235.061651500
235.061652375
235.061743550
235.061826450
235.062043050
235.062069825
235.062074062
235.062147912
235.062184662
235.062253200
235.062287750
235.062295700
235.062295788
235.062327550
235.062337512
235.062366375
235.062401563
235.062492175
235.062498538
235.062532188
235.062533200
235.062536450
235.062555000
235.062578450
235.062578863
235.062629063
235.062629213
235.062653975
235.062857438
235.062860212
235.062885387
235.062916275
235.062933612
235.062935700
235.063010838
235.063241863
235.063340600
235.063411950
235.063490575
235.063509875
235.063549763
235.063578888
235.063585325
235.063681025
235.063688975
235.063770950
235.063797913
235.063818450
235.063822875
235.063826700
235.063885938
235.063944550
235.064010612
235.064057575
235.064189613
235.064194875
235.064195925
235.064260313
235.064332388
235.064332613
235.064336875
235.064391575
235.064599850
235.064650525
235.064698362
235.064724738
235.064860388
235.064885950
235.064926850
235.064933688
235.064941387
235.064964288
235.065046488
235.065064250
235.065184675
235.065193813
235.065232713
235.065322450
235.065366713
235.065373287
235.065381100
235.065385925
235.065487250
235.065517787
235.065567800
235.065601950
235.065615375
235.065719475
235.065721450
235.065723000
235.065753450
235.065898425
235.065952737
235.065952825
235.065952937
235.065961087
235.066018313
235.066025750
235.066029150
235.066119762
235.066141537
235.066155762
235.066178650
235.066182800
235.066189425
235.066243037
235.066253238
235.066345300
235.066382700
235.066389937
235.066442537
235.066510325
235.066591950
235.066593800
235.066595875
235.066637450
235.066749037
235.066827200
235.066827687
235.066880550
235.066894775
235.066957225
235.067013125
235.067205838
235.067266063
235.067269713
235.067312200
235.067392587
235.067400350
235.067422775
235.067425337
235.067443550
235.067559138
235.067592287
235.067600737
235.067635637
235.067716313
235.067767500
235.067954600
235.067954937
235.067963825
235.067974225
235.067994975
235.067998125
235.068223775
235.068289588
235.068310338
235.068346212
235.068349213
235.068400475
235.068412988
235.068441438
235.068501862
235.068511588
235.068514875
235.068529288
235.068542463
235.068550463
235.068604550
235.068694100
235.068787437
235.068839950
235.068889825
235.068890000
235.068907188
235.068963188
235.068995338
235.069005950
235.069018763
235.069020800
235.069022163
235.069022625
235.069032775
235.069032875
235.069052263
235.069126825
235.069141263
235.069152725
235.069241450
235.069260612
235.069411637
235.069424037
235.069438112
235.069540413
235.069544850
235.069567788
235.069604450
235.069615737
235.069618013
235.069649838
235.069679800
235.069698425
235.069703275
235.069752950
235.069816575
235.069817425
235.069833537
235.069836837
235.069912775
235.069945775
235.070058850
235.070156188
235.070183488
235.070367337
235.070390887
235.070421125
235.070454325
235.070519900
235.070530813
235.070600963
235.070671087
235.070706338
235.070717588
235.070734837
235.070744512
235.070884613
235.070886412
235.070946725
235.070948000
235.070976513
235.071002050
235.071114825
235.071214475
235.071305500
235.071323950
235.071328575
235.071346550
235.071367687
235.071400550
235.071496325
235.071496450
235.071497338
235.071559613
235.071606725
235.071618712
235.071666712
235.071671800
235.071696588
235.071704275
235.071767475
235.071819737
235.071909337
235.071910487
235.071933513
235.071952200
235.071961100
235.071973225
235.072060325
235.072077463
235.072087800
235.072109087
235.072114250
235.072201450
235.072222175
235.072224175
235.072231287
235.072231475
235.072237462
235.072303713
235.072322275
235.072323512
235.072331537
235.072366638
235.072414675
235.072419600
235.072424087
235.072426450
235.072467600
235.072501150
235.072573875
235.072578525
235.072587263
235.072672662
235.072745663
235.072772925
235.072805675
235.072978062
235.072978775
235.073054937
235.073099850
235.073114387
235.073119975
235.073122325
235.073179350
235.073182725
235.073185075
235.073229338
235.073234912
235.073276437
235.073334063
235.073364887
235.073398887
235.073448075
235.073455650
235.073483450
235.073494762
235.073538075
235.073564425
235.073591238
235.073616375
235.073679675
235.073686425
235.073817137
235.073904038
235.073921775
235.074042675
235.074066400
235.074082250
235.074190787
235.074279163
235.074329575
235.074332975
235.074341825
235.074342113
235.074439112
235.074480200
235.074482862
235.074500950
235.074514825
235.074666625
235.074728750
235.074769525
235.074844650
235.074846475
235.074852650
235.074901737
235.074954600
235.074996875
235.075079275
235.075155362
235.075172975
235.075203100
235.075233037
235.075258325
235.075330337
235.075360187
235.075410538
235.075454575
235.075528037
235.075565800
235.075619325
235.075639125
235.075654950
235.075657200
235.075719637
235.075777125
235.075812350
235.075819962
235.075873325
235.075886988
235.076019825
235.076036837
235.076112950
235.076113088
235.076160400
235.076189062
235.076253713
235.076285200
235.076295563
235.076496712
235.076530125
235.076556250
235.076590875
235.076598262
235.076610663
235.076629738
235.076675350
235.076750900
235.076814125
235.076856387
235.077018125
235.077033062
235.077056287
235.077066475
235.077138437
235.077150575
235.077150687
235.077199050
235.077251512
235.077255225
235.077266775
235.077292288
235.077309725
235.077314750
235.077365587
235.077382987
235.077388800
235.077406700
235.077462150
235.077478937
235.077567150
235.077592162
235.077609112
235.077699675
235.077721287
235.077771187
235.077819113
235.077822150
235.077926588
235.077933575
235.077937700
235.077961988
235.077986138
235.078090825
235.078161325
235.078162250
235.078210125
235.078268125
235.078377200
235.078384725
235.078419500
235.078555875
235.078582987
235.078613012
235.078761475
235.078769537
235.078827838
235.078839012
235.078865500
235.078905063
235.078933337
235.078937700
235.079023675
235.079063550
235.079104000
235.079106612
235.079118037
235.079184400
235.079297913
235.079300550
235.079333638
235.079393987
235.079479387
235.079479675
235.079583437
235.079686337
235.079833113
235.079883838
235.079905062
235.079987500
235.080001900
235.080002525
235.080002875
235.080027275
235.080072812
235.080207450
235.080224950
235.080294900
235.080316550
235.080411125
235.080495087
235.080498575
235.080504738
235.080520500
235.080608375
235.080620575
235.080740988
235.080798450
235.080868700
235.080921525
235.080936425
235.080936575
235.080957837
235.080975062
235.081033388
235.081085438
235.081188613
235.081196000
235.081196337
235.081250150
235.081252625
235.081255425
235.081282787
235.081291838
235.081310150
235.081310275
235.081378562
235.081400263
235.081408900
235.081423263
235.081489100
235.081518250
235.081551525
235.081595425
235.081595537
235.081633450
235.081634875
235.081647513
235.081650425
235.081693137
235.081758538
235.081763850
235.081831013
235.081925125
235.081926650
235.081954312
235.081961987
235.082034075
235.082078663
235.082103262
235.082104687
235.082186600
235.082188750
235.082191838
235.082199250
235.082232087
235.082232175
235.082243312
235.082274225
235.082327675
235.082421162
235.082501350
235.082514250
235.082571662
235.082588213
235.082588350
235.082627200
235.082636425
235.082639887
235.082668725
235.082675763
235.082697712
235.082775575
235.082787862
235.082791800
235.082861300
235.082898100
235.082907938
235.082988887
235.083013600
235.083047725
235.083058550
235.083166512
235.083208075
235.083240063
235.083265425
235.083290150
235.083336087
235.083412487
235.083435063
235.083446725
235.083529175
235.083567988
235.083611762
235.083631212
235.083659063
235.083664137
235.083742363
235.083766500
235.083776688
235.083777013
235.083782063
235.083860025
235.083860362
235.083862275
235.083874125
235.083893687
235.083919512
235.084010825
235.084011587
235.084072750
235.084134963
235.084138062
235.084256987
235.084266087
235.084395525
235.084397938
235.084443212
235.084444375
235.084472800
235.084487925
235.084492400
235.084519863
235.084540875
235.084572600
235.084695375
235.084697438
235.084722150
235.084741550
235.084812712
235.084862725
235.084866087
235.084928663
235.085003938
235.085084263
235.085112012
235.085160350
235.085160575
235.085160712
235.085250325
235.085364088
235.085371487
235.085431288
235.085485025
235.085488875
235.085535050
235.085582300
235.085636625
235.085676000
235.085678225
235.085698825
235.085721062
235.085721150
235.085852413
235.085859212
235.085888713
235.085891087
235.085909862
235.085974850
235.085978337
235.085980587
235.086060412
235.086093875
235.086211725
235.086269988
235.086280287
235.086296050
235.086303800
235.086365162
235.086392888
235.086418638
235.086440325
235.086448388
235.086518738
235.086557562
235.086571100
235.086587262
235.086680800
235.086834063
235.086851700
235.086852838
235.086853000
235.086858412
235.086868250
235.087063775
235.087065763
235.087085562
235.087221075
235.087310087
235.087429500
235.087429587
235.087449088
235.087465050
235.087476337
235.087491150
235.087492413
235.087638088
235.087655437
235.087661163
235.087666687
235.087712000
235.087783325
235.087816863
235.087962737
235.087969750
235.087988275
235.088005388
235.088136500
235.088146900
235.088156712
235.088241187
235.088367850
235.088367938
235.088383937
235.088459088
235.088525062
235.088536975
235.088625950
235.088641575
235.088677962
235.088739375
235.088767488
235.088904388
235.088945400
235.089100338
235.089296787
235.089331300
235.089338487
235.089361750
235.089393962
235.089412800
235.089416137
235.089462775
235.089464725
235.089505188
235.089534000
235.089542112
235.089581125
235.089596763
235.089641350
235.089672300
235.089695500
235.089845125
235.089873750
235.089874113
235.089904000
235.089922513
235.090031825
235.090097425
235.090168963
235.090205962
235.090246125
235.090325213
235.090481200
235.090504650
235.090517887
235.090520663
235.090564375
235.090601125
235.090645663
235.090715425
235.090737888
235.090744263
235.090823338
235.090847100
235.090868863
235.090869000
235.090900263
235.090957337
235.090981800
235.090995937
235.090996037
235.091063862
235.091084875
235.091165375
235.091184725
235.091266025
235.091333362
235.091424925
235.091442288
235.091443263
235.091451312
235.091565525
235.091573200
235.091600925
235.091663512
235.091670200
235.091680375
235.091726088
235.091751325
235.091793675
235.091798225
235.091832512
235.091835887
235.091852088
235.091865038
235.091896150
235.092005462
235.092027900
235.092030988
235.092041950
235.092091038
235.092099500
235.092113138
235.092171863
235.092293025
235.092347362
235.092381787
235.092384237
235.092550963
235.092631187
235.092650563
235.092676587
235.092763775
235.092778113
235.092789487
235.092865450
235.092909700
235.092933650
235.093143775
235.093269212
235.093374063
235.093401462
235.093423538
235.093452362
235.093472825
235.093499475
235.093530138
235.093637550
235.093648788
235.093670237
235.093680213
235.093714713
235.093719362
235.093968563
235.093989600
235.094099375
235.094141400
235.094145250
235.094150550
235.094209262
235.094234075
235.094272138
235.094343313
235.094355987
235.094364687
235.094432463
235.094467087
235.094473462
235.094516875
235.094550300
235.094563425
235.094582162
235.094696175
235.094812037
235.094812475
235.094816337
235.094913150
235.094916713
235.094983925
235.094993900
235.095003862
235.095226062
235.095231788
235.095231888
235.095281400
235.095292338
235.095414038
235.095428113
235.095466762
235.095467538
235.095478950
235.095525837
235.095528987
235.095536250
235.095615963
235.095628513
235.095690925
235.095794837
235.095833425
235.095877825
235.095879637
235.095921150
235.096060550
235.096072050
235.096159050
235.096296225
235.096312762
235.096319150
235.096346175
235.096354975
235.096365875
235.096423000
235.096429987
235.096441287
235.096528275
235.096536825
235.096619887
235.096622413
235.096656962
235.096825312
235.096826687
235.096847962
235.096894163
235.096992013
235.097008300
235.097030963
235.097088337
235.097097100
235.097116600
235.097206025
235.097224087
235.097271825
235.097289437
235.097384337
235.097425650
235.097427288
235.097435750
235.097580825
235.097598138
235.097618213
235.097665050
235.097667250
235.097672475
235.097685988
235.097697112
235.097710188
235.097735125
235.097738263
235.097744987
235.097749525
235.097749913
235.097877600
235.097903288
235.097910650
235.097926712
235.098026062
235.098095175
235.098136675
235.098231875
235.098242188
235.098275438
235.098299700
235.098313512
235.098351262
235.098368413
235.098371138
235.098410113
235.098410300
235.098545225
235.098674612
235.098679100
235.098728600
235.098789075
235.098884938
235.098931050
235.098940312
235.098954725
235.098964000
235.099038375
235.099190050
235.099191525
235.099359375
235.099393100
235.099394825
235.099474250
235.099497287
235.099578875
235.099600800
235.099614263
235.099670987
235.099716550
235.099721350
235.099773212
235.099789512
235.099833187
235.099846175
235.099917538
235.099932600
235.099949737
235.099964925
235.099983100
235.099988725
235.100024088
235.100151713
235.100218600
235.100221850
235.100272450
235.100290237
235.100330000
235.100382575
235.100444138
235.100452725
235.100470863
235.100583588
235.100589612
235.100610750
235.100748900
235.100850237
235.100871675
235.100993900
235.101120550
235.101160238
235.101171387
235.101192025
235.101213137
235.101238338
235.101250850
235.101262900
235.101280213
235.101386775
235.101445900
235.101483363
235.101507212
235.101562562
235.101566187
235.101566275
235.101583038
235.101621725
235.101665962
235.101706912
235.101747375
235.101751512
235.101805362
235.101938287
235.102008950
235.102045487
235.102063050
235.102111087
235.102118050
235.102179575
235.102223038
235.102250350
235.102269375
235.102307637
235.102333550
235.102450938
235.102460100
235.102534275
235.102552300
235.102598625
235.102599438
235.102617450
235.102683437
235.102751875
235.102784738
235.102796313
235.102796463
235.102806687
235.102826925
235.102867875
235.102921162
235.102943500
235.102987900
235.103008313
235.103011587
235.103013425
235.103031063
235.103039525
235.103112550
235.103129800
235.103201625
235.103332513
235.103563250
235.103580600
235.103610613
235.103709550
235.103762988
235.103785950
235.103811538
235.103814025
235.103848975
235.103863588
235.103866288
235.103913900
235.104020687
235.104115762
235.104188437
235.104208062
235.104224937
235.104235313
235.104246150
235.104248813
235.104286125
235.104341288
235.104435013
235.104446200
235.104452363
235.104469188
235.104520963
235.104537625
235.104551325
235.104589688
235.104590375
235.104593037
235.104614338
235.104638825
235.104640862
235.104715850
235.104826350
235.104911025
235.104916312
235.104924662
235.104955025
235.104982363
235.105036187
235.105038063
235.105085200
235.105112063
235.105140175
235.105155238
235.105191612
235.105227300
235.105305563
235.105350750
235.105360888
235.105504537
235.105506275
235.105614450
235.105625838
235.105731850
235.105750400
235.105790625
235.105792912
235.105797175
235.105821600
235.105992875
235.105999850
235.106000200
235.106143463
235.106366375
235.106381875
235.106405150
235.106414363
235.106432112
235.106436812
235.106501725
235.106504200
235.106581350
235.106632725
235.106637638
235.106663113
235.106701000
235.106709137
235.106710850
235.106753000
235.106853137
235.106934875
235.106936025
235.106940700
235.106943462
235.106994488
235.107089825
235.107170887
235.107181875
235.107221250
235.107264912
235.107287175
235.107301325
235.107416825
235.107450225
235.107459688
235.107489150
235.107501575
235.107529962
235.107584375
235.107650600
235.107652288
235.107659975
235.107769313
235.107824738
235.107941412
235.107944950
235.107986425
235.108025850
235.108028025
235.108050313
235.108063738
235.108071975
235.108083787
235.108245850
235.108261525
235.108454188
235.108480100
235.108566562
235.108597863
235.108676550
235.108680913
235.108703050
235.108755700
235.108787987
235.108923725
235.108953563
235.108958575
235.109005375
235.109031488
235.109122412
235.109128675
235.109177675
235.109228763
235.109266638
235.109331188
235.109372325
235.109443887
235.109457013
235.109472587
235.109480600
235.109494987
235.109521387
235.109524450
235.109724100
235.109795238
235.110000050
235.110047737
235.110146225
235.110198688
235.110253812
235.110305850
235.110308513
235.110317600
235.110398613
235.110427337
235.110446013
235.110524913
235.110525925
235.110690625
235.110791737
235.110856937
235.110920675
235.111073213
235.111078763
235.111086850
235.111149012
235.111149100
235.111270300
235.111300462
235.111335550
235.111384762
235.111400113
235.111472313
235.111500525
235.111505575
235.111508775
235.111509362
235.111515275
235.111544687
235.111658850
235.111698350
235.111739588
235.111740300
235.111756488
235.111763525
235.111788700
235.111849575
235.112056675
235.112216575
235.112342450
235.112397850
235.112446125
235.112472462
235.112516600
235.112554025
235.112762463
235.112794450
235.112891875
235.112895138
235.112922575
235.112923650
235.112960488
235.112991962
235.113001738
235.113096837
235.113145375
235.113145475
235.113162738
235.113183025
235.113212425
235.113270750
235.113294075
235.113359825
235.113365125
235.113377875
235.113400075
235.113419800
235.113431825
235.113480975
235.113500437
235.113500537
235.113555638
235.113578138
235.113578225
235.113583650
235.113596737
235.113608787
235.113646225
235.113701112
235.113860750
235.113894337
235.113939762
235.113940275
235.113949025
235.114061437
235.114179725
235.114192750
235.114203137
235.114311100
235.114319387
235.114320025
235.114324063
235.114411150
235.114583450
235.114628538
235.114649313
235.114676438
235.114720450
235.114798825
235.114805238
235.114848088
235.114971588
235.115008537
235.115011850
235.115042762
235.115088475
235.115105675
235.115207175
235.115303650
235.115305175
235.115361725
235.115383788
235.115685500
235.115755500
235.115762913
235.115795988
235.115907088
235.115925275
235.115953512
235.116007150
235.116036425
235.116050387
235.116111588
235.116137675
235.116169313
235.116180788
235.116256787
235.116344188
235.116393425
235.116422188
235.116426525
235.116433962
235.116466050
235.116483787
235.116499800
235.116516888
235.116695650
235.116708875
235.116716887
235.116749537
235.116758637
235.116782100
235.116847312
235.116886738
235.116975838
235.117010437
235.117030100
235.117177962
235.117366113
235.117478713
235.117550500
235.117569375
235.117627712
235.117637350
235.117676088
235.117676287
235.117706787
235.117753588
235.117808013
235.117816175
235.117834537
235.117857375
235.117913400
235.117929288
235.117975225
235.118003937
235.118027563
235.118056675
235.118115988
235.118137050
235.118152550
235.118257875
235.118283712
235.118298450
235.118341625
235.118422788
235.118556050
235.118596663
235.118637237
235.118716250
235.118812325
235.118839788
235.118854250
235.118928675
235.118959325
235.118964213
235.118997038
235.119055825
235.119104687
235.119146050
235.119176638
235.119189375
235.119217475
235.119285775
235.119302863
235.119306787
235.119336500
235.119481750
235.119522762
235.119553763
235.119555387
235.119569600
235.119611537
235.119788938
235.119830225
235.120003588
235.120015050
235.120111875
235.120143800
235.120247675
235.120251300
235.120311738
235.120340900
235.120353887
235.120392813
235.120411838
235.120424925
235.120447075
235.120447162
235.120476300
235.120644175
235.120654588
235.120714413
235.120759875
235.120804712
235.120825025
235.120855788
235.120873937
235.120884300
235.120884475
235.120926263
235.120937088
235.121071725
235.121096575
235.121146775
235.121146875
235.121180850
235.121202437
235.121318000
235.121384288
235.121389725
235.121539850
235.121568738
235.121670513
235.121748250
235.121791662
235.121898862
235.121908813
235.121934662
235.121987762
235.122109188
235.122136225
235.122212300
235.122241075
235.122284525
235.122316638
235.122318837
235.122371413
235.122491562
235.122595112
235.122610775
235.122822012
235.122822888
235.122836325
235.122889675
235.123020700
235.123053438
235.123130900
235.123141887
235.123143175
235.123194612
235.123213100
235.123221962
235.123319750
235.123335425
235.123403150
235.123408587
235.123436887
235.123436962
235.123492050
235.123555525
235.123574275
235.123726675
235.123799825
235.123800063
235.123809625
235.123822575
235.123875913
235.123911000
235.123953062
235.124201550
235.124308650
235.124314613
235.124320400
235.124324900
235.124377575
235.124388087
235.124424263
235.124503463
235.124592425
235.124622800
235.124692063
235.124796775
235.124898462
235.124918225
235.124928475
235.124940463
235.124970450
235.124982375
235.125001600
235.125083550
235.125136637
235.125201987
235.125268300
235.125378075
235.125400087
235.125491662
235.125524638
235.125673262
235.125761713
235.125797062
235.125837850
235.125943388
235.125954463
235.125989363
235.125990588
235.126028675
235.126186675
235.126187437
235.126189512
235.126264563
235.126299512
235.126304938
235.126323100
235.126330500
235.126344150
235.126372200
235.126430363
235.126442037
235.126490663
235.126503087
235.126592638
235.126629987
235.126638375
235.126648275
235.126733550
235.126752400
235.126754600
235.126800237
235.126859238
235.126944500
235.127017350
235.127116962
235.127270400
235.127285412
235.127309562
235.127316350
235.127432338
235.127457800
235.127495313
235.127621812
235.127624825
235.127725950
235.127907750
235.127975950
235.128056125
235.128070800
235.128143350
235.128206587
235.128227237
235.128227463
235.128285987
235.128332913
235.128368887
235.128373400
235.128385063
235.128413175
235.128425588
235.128448437
235.128456363
235.128480562
235.128511812
235.128590675
235.128671312
235.128785225
235.128845850
235.128913125
235.128925487
235.128940987
235.129084700
235.129119987
235.129163262
235.129207100
235.129436800
235.129517425
235.129539100
235.129541563
235.129629525
235.129709625
235.129741787
235.129835413
235.129846413
235.129929938
235.129937813
235.130012350
235.130116262
235.130124825
235.130148787
235.130213062
235.130255625
235.130267887
235.130296138
235.130407838
235.130418050
235.130435575
235.130481400
235.130539438
235.130565925
235.130626075
235.130626888
235.130672150
235.130720237
235.130758700
235.130796350
235.130827987
235.131016025
235.131115000
235.131153150
235.131162300
235.131194075
235.131314938
235.131446388
235.131452688
235.131463700
235.131535625
235.131755387
235.131809637
235.131847488
235.131964963
235.132144912
235.132193712
235.132193875
235.132218125
235.132351863
235.132366475
235.132395038
235.132431913
235.132507463
235.132557550
235.132569187
235.132685487
235.132692187
235.132902975
235.132919700
235.132989512
235.133015550
235.133028150
235.133028500
235.133156175
235.133211600
235.133246287
235.133301937
235.133345575
235.133348488
235.133462138
235.133497075
235.133531725
235.133582650
235.133603188
235.133919462
235.133960075
235.133978037
235.134068775
235.134101337
235.134109775
235.134161213
235.134352600
235.134352975
235.134373337
235.134411737
235.134425212
235.134585725
235.134595200
235.134623525
235.134680838
235.134917350
235.134951525
235.135010413
235.135023338
235.135066325
235.135179250
235.135370550
235.135557350
235.135566200
235.135583862
235.135782050
235.135789125
235.135813875
235.135887125
235.135925663
235.136055637
235.136058000
235.136089387
235.136267275
235.136295575
235.136312812
235.136382250
235.136384375
235.136559050
235.136607600
235.136755800
235.136769112
235.136769787
235.136824725
235.136833212
235.136849775
235.136917725
235.137079712
235.137095663
235.137099675
235.137127413
235.137241862
235.137244337
235.137267425
235.137296425
235.137308138
235.137314412
235.137372250
235.137388325
235.137474838
235.137501925
235.137556112
235.137616775
235.137709275
235.137715488
235.137797438
235.137880450
235.138134525
235.138167725
235.138267437
235.138320787
235.138446512
235.138446775
235.138493275
235.138668612
235.138681937
235.138721363
235.138748563
235.138805350
235.138813875
235.138822175
235.138870037
235.138881887
235.139007900
235.139062150
235.139115963
235.139190762
235.139232650
235.139302787
235.139346187
235.139350688
235.139365938
235.139406737
235.139485963
235.139495638
235.139519325
235.139546812
235.139743000
235.139759425
235.139772612
235.139840163
235.139842150
235.139888288
235.139943638
235.140001337
235.140112750
235.140173312
235.140176625
235.140259675
235.140259937
235.140267400
235.140766225
235.140845988
235.140850363
235.140868813
235.140874537
235.140880337
235.141074337
235.141089537
235.141128775
235.141211712
235.141248462
235.141263850
235.141388463
235.141447062
235.141504300
235.141664550
235.141696350
235.141732375
235.141734725
235.141834937
235.141844387
235.141882863
235.141982400
235.142134575
235.142142737
235.142251963
235.142261075
235.142390525
235.142401412
235.142435388
235.142481475
235.142505387
235.142507612
235.142507750
235.142551925
235.142611988
235.142713012
235.142757088
235.142783563
235.142867438
235.142890300
235.142919138
235.142938350
235.142938825
235.142944312
235.143076863
235.143328287
235.143430325
235.143733962
235.143807850
235.143867275
235.143892050
235.143894150
235.143941388
235.144026650
235.144064475
235.144069025
235.144069137
235.144108025
235.144134237
235.144185725
235.144208350
235.144387275
235.144430412
235.144431537
235.144451363
235.144488225
235.144494325
235.144544075
235.144575737
235.144575912
235.144580988
235.144588838
235.144596775
235.144603362
235.144607363
235.144672287
235.144729900
235.144755263
235.144822025
235.144855987
235.144887288
235.144888613
235.145083312
235.145104325
235.145147938
235.145267988
235.145299787
235.145328863
235.145461625
235.145526437
235.145659838
235.145774837
235.145825688
235.145825788
235.145846025
235.145865450
235.145885838
235.145923337
235.145959562
235.146046488
235.146181788
235.146181988
235.146206500
235.146269112
235.146303150
235.146303238
235.146308125
235.146318662
235.146384612
235.146471975
235.146493275
235.146496100
235.146504387
235.146666775
235.146701138
235.146711162
235.146846600
235.146885625
235.146891437
235.146909137
235.146938350
235.146988013
235.147062550
235.147076500
235.147119662
235.147127063
235.147257500
235.147515487
235.147589150
235.147601725
235.147605237
235.147605375
235.147615788
235.147714762
235.147714850
235.147751562
235.147766512
235.147866800
235.147882213
235.147899775
235.147973438
235.147981350
235.148185963
235.148193563
235.148348438
235.148406075
235.148440712
235.148460075
235.148491400
235.148515625
235.148634587
235.148661412
235.148715750
235.148737950
235.148757937
235.148761288
235.148803400
235.148905437
235.149021613
235.149070088
235.149145737
235.149301613
235.149307563
235.149316462
235.149325087
235.149374500
235.149390550
235.149396375
235.149399913
235.149473150
235.149523988
235.149548837
235.149549675
235.149589150
235.149600425
235.149656400
235.149703012
235.149718237
235.149873175
235.149894800
235.149976875
235.150008287
235.150010237
235.150053862
235.150071250
235.150165975
235.150215650
235.150290750
235.150385350
235.150406575
235.150436563
235.150476237
235.150476575
235.150723225
235.150727413
235.150787325
235.150824663
235.151006188
235.151007387
235.151010000
235.151076913
235.151108362
235.151116938
235.151129525
235.151134275
235.151235337
235.151285200
235.151304500
235.151305912
235.151385487
235.151525263
235.151577487
235.151626313
235.151639413
235.151670975
235.151695437
235.151745363
235.151816763
235.151821063
235.151822987
235.151918663
235.151923825
235.151972100
235.152032925
235.152115925
235.152123575
235.152150613
235.152157325
235.152188375
235.152426525
235.152430237
235.152449450
235.152479500
235.152540000
235.152544713
235.152588775
235.152604588
235.152604862
235.152689638
235.152744900
235.152780138
235.152806237
235.152828075
235.152858038
235.152873775
235.152918225
235.152918312
235.152999612
235.153035625
235.153234787
235.153271588
235.153285025
235.153291750
235.153292275
235.153410313
235.153456425
235.153537425
235.153546150
235.153618537
235.153651550
235.153651712
235.153651800
235.153735012
235.153762775
235.153774525
235.153884450
235.153934550
235.153991937
235.154091600
235.154092775
235.154111425
235.154120938
235.154127138
235.154182625
235.154274587
235.154290087
235.154303975
235.154336475
235.154567150
235.154581550
235.154629712
235.154667813
235.154715575
235.154715662
235.154721137
235.154796237
235.154857150
235.154861525
235.154877387
235.154919050
235.154970975
235.154975250
235.154976087
235.154988300
235.155023688
235.155040000
235.155150413
235.155207262
235.155247938
235.155266713
235.155298200
235.155349575
235.155363575
235.155366362
235.155425113
235.155483387
235.155506025
235.155530562
235.155605525
235.155621263
235.155621850
235.155644825
235.155654450
235.155698750
235.155738738
235.155895975
235.155901425
235.155922250
235.156031138
235.156165750
235.156168063
235.156196112
235.156207488
235.156214975
235.156251775
235.156257450
235.156257925
235.156278475
235.156385838
235.156420763
235.156431938
235.156461737
235.156545125
235.156572175
235.156576863
235.156684038
235.156692137
235.156804975
235.156854912
235.156891062
235.156926962
235.157056713
235.157056800
235.157073125
235.157175413
235.157271300
235.157292875
235.157332688
235.157350538
235.157351775
235.157435925
235.157439187
235.157499375
235.157527563
235.157543975
235.157593475
235.157642350
235.157720112
235.157749675
235.157784450
235.157820650
235.157827950
235.157838475
235.157881038
235.157913225
235.157922175
235.157966612
235.157967175
235.158075150
235.158270088
235.158276263
235.158299875
235.158358125
235.158372337
235.158380325
235.158387025
235.158392738
235.158430987
235.158441700
235.158466312
235.158467188
235.158483612
235.158500788
235.158562138
235.158599325
235.158677963
235.158780900
235.158794438
235.158835600
235.158957250
235.158976212
235.158985688
235.158992213
235.159008500
235.159019913
235.159020950
235.159025150
235.159026025
235.159147313
235.159149375
235.159153912
235.159186562
235.159223900
235.159242337
235.159318850
235.159318975
235.159355188
235.159391650
235.159428738
235.159440800
235.159456850
235.159467750
235.159485588
235.159588538
235.159656800
235.159995987
235.160002338
235.160065188
235.160103413
235.160109288
235.160127437
235.160136950
235.160254500
235.160259600
235.160293062
235.160300025
235.160361300
235.160470763
235.160502525
235.160515912
235.160519937
235.160538838
235.160547100
235.160547213
235.160560188
235.160562750
235.160585088
235.160622112
235.160653150
235.160687700
235.160696562
235.160738025
235.160738262
235.160794125
235.160850363
235.160877812
235.160883813
235.160887875
235.160928250
235.160937612
235.160999425
235.161199700
235.161206537
235.161248100
235.161274325
235.161282162
235.161282263
235.161329450
235.161383038
235.161385975
235.161428175
235.161472725
235.161504363
235.161550400
235.161554300
235.161569287
235.161852012
235.162019125
235.162067550
235.162305250
235.162376988
235.162411838
235.162411937
235.162449200
235.162490762
235.162498100
235.162636313
235.162678237
235.162695400
235.162821863
235.162884663
235.162916513
235.163133888
235.163167675
235.163185338
235.163202850
235.163380163
235.163412800
235.163414612
235.163455175
235.163722213
235.163756788
235.163933313
235.163936938
235.164022813
235.164043862
235.164089663
235.164108575
235.164152288
235.164216662
235.164313287
235.164349325
235.164374175
235.164418975
235.164435413
235.164468300
235.164475425
235.164482250
235.164494913
235.164511200
235.164515887
235.164549462
235.164553575
235.164577625
235.164615475
235.164639937
235.164646713
235.164668863
235.164704075
235.164710750
235.164751125
235.164784562
235.164841100
235.164856900
235.164868225
235.164893388
235.164909263
235.164982087
235.165021362
235.165093000
235.165107725
235.165117275
235.165128600
235.165139450
235.165253750
235.165361313
235.165464762
235.165503625
235.165515712
235.165634125
235.165676825
235.165687838
235.165726300
235.165745163
235.165747150
235.165793775
235.165855475
235.165869750
235.165891650
235.165923338
235.165936450
235.166006937
235.166009987
235.166056925
235.166115100
235.166150512
235.166184012
235.166264500
235.166354450
235.166376488
235.166431138
235.166492438
235.166521238
235.166525225
235.166576787
235.166647150
235.166704750
235.166861625
235.166920050
235.166931475
235.166947950
235.166958238
235.166966600
235.166993112
235.167004513
235.167054312
235.167145800
235.167176538
235.167179463
235.167204537
235.167226263
235.167254475
235.167313713
235.167367675
235.167437075
235.167456875
235.167456963
235.167459200
235.167514362
235.167568775
235.167569187
235.167617312
235.167655287
235.167709188
235.167816262
235.168015787
235.168018075
235.168027062
235.168124012
235.168260175
235.168305775
235.168359650
235.168404125
235.168408150
235.168528225
235.168637512
235.168671925
235.168723913
235.168748988
235.168778263
235.168779200
235.168892725
235.168909400
235.168914425
235.169064937
235.169068400
235.169239000
235.169297675
235.169302050
235.169308375
235.169389150
235.169394425
235.169400763
235.169445988
235.169461975
235.169678613
235.169690863
235.169747400
235.169761900
235.169769662
235.169828450
235.169957425
235.169989388
235.169998663
235.170014350
235.170073912
235.170114025
235.170125450
235.170184925
235.170185013
235.170232763
235.170253562
235.170293738
235.170411575
235.170416250
235.170416462
235.170440862
235.170464850
235.170499363
235.170563888
235.170769288
235.170799050
235.170932088
235.170967862
235.171018925
235.171036050
235.171060150
235.171080837
235.171143863
235.171182425
235.171187487
235.171193075
235.171203313
235.171225600
235.171243737
235.171280413
235.171376762
235.171395512
235.171422450
235.171523275
235.171583838
235.171605787
235.171630425
235.171738125
235.171775413
235.171872487
235.171877925
235.171897625
235.171922625
235.171954250
235.171967950
235.172031113
235.172083337
235.172104212
235.172146600
235.172195875
235.172261150
235.172336375
235.172349375
235.172378313
235.172471137
235.172471962
235.172525363
235.172616625
235.172632750
235.172697800
235.172717863
235.172776462
235.172873825
235.172928850
235.172936775
235.172966475
235.173092413
235.173099925
235.173128900
235.173165512
235.173171887
235.173196212
235.173202000
235.173271100
235.173277587
235.173289400
235.173310787
235.173352850
235.173364112
235.173383137
235.173434450
235.173452562
235.173467225
235.173558638
235.173589275
235.173604600
235.173604687
235.173624100
235.173664450
235.173722375
235.173737975
235.173748325
235.173777263
235.173782500
235.173912637
235.173941875
235.173948625
235.173970938
235.174000363
235.174089038
235.174100775
235.174105925
235.174113312
235.174178687
235.174186263
235.174190200
235.174190288
235.174207100
235.174207188
235.174210063
235.174267275
235.174310338
235.174327800
235.174380250
235.174420613
235.174443350
235.174456913
235.174470738
235.174522975
235.174591712
235.174661225
235.174677288
235.174700275
235.174742325
235.174744775
235.174817500
235.174830050
235.174837212
235.174860950
235.174864463
235.174864550
235.174867350
235.174922938
235.174961887
235.174968225
235.174970962
235.174988963
235.175031212
235.175059925
235.175081200
235.175086225
235.175101200
235.175110725
235.175129425
235.175169425
235.175187437
235.175352150
235.175359050
235.175373050
235.175381225
235.175452888
235.175587500
235.175676463
235.175713613
235.175802987
235.175855425
235.175872137
235.175965600
235.175983562
235.176073550
235.176090300
235.176091325
235.176191862
235.176192762
235.176278612
235.176279488
235.176283288
235.176496463
235.176551625
235.176557275
235.176568200
235.176744337
235.176762025
235.176823575
235.176864387
235.176873662
235.176986088
235.177100225
235.177136462
235.177179750
235.177179825
235.177184538
235.177206138
235.177227350
235.177269387
235.177358300
235.177380363
235.177406100
235.177457213
235.177459312
235.177551875
235.177552200
235.177552287
235.177556512
235.177609163
235.177626188
235.177631313
235.177721925
235.177815788
235.177857650
235.177865962
235.177870213
235.177948550
235.178202725
235.178238075
235.178478888
235.178519562
235.178551975
235.178578925
235.178595263
235.178628013
235.178635287
235.178682538
235.178694925
235.178791575
235.178802900
235.178803112
235.178832962
235.178833475
235.178836738
235.178861662
235.178880600
235.178898737
235.178898825
235.178901862
235.179028150
235.179073187
235.179126062
235.179128175
235.179130650
235.179313350
235.179401700
235.179415613
235.179418037
235.179418925
235.179424275
235.179448688
235.179468937
235.179549125
235.179579150
235.179613012
235.179692650
235.179713600
235.179734413
235.179796625
235.179837287
235.179844050
235.179853713
235.179854500
235.179858850
235.179868438
235.179876463
235.179917913
235.179992225
235.180010700
235.180015700
235.180022463
235.180147538
235.180150250
235.180296900
235.180347650
235.180347788
235.180360412
235.180431113
235.180442363
235.180496150
235.180557163
235.180664038
235.180676050
235.180696963
235.180698100
235.180865250
235.180966600
235.181038113
235.181063375
235.181065862
235.181152625
235.181169937
235.181319900
235.181349388
235.181393375
235.181396000
235.181397400
235.181454513
235.181503563
235.181532800
235.181534712
235.181542512
235.181584787
235.181643850
235.181704700
235.181718338
235.181725838
235.181730587
235.181730787
235.181846487
235.181908263
235.181934612
235.181982713
235.182008100
235.182033850
235.182033937
235.182057713
235.182078125
235.182113925
235.182125488
235.182137100
235.182338612
235.182365963
235.182389350
235.182395100
235.182427612
235.182614800
235.182615750
235.182766650
235.182771438
235.182878338
235.182928963
235.182950312
235.183061762
235.183098763
235.183274362
235.183288963
235.183324363
235.183333350
235.183488400
235.183521437
235.183537613
235.183548450
235.183555412
235.183570613
235.183594013
235.183606850
235.183663375
235.183676638
235.183763275
235.183776813
235.183804100
235.183827775
235.183884662
235.183944988
235.183949075
235.184090375
235.184096563
235.184097063
235.184110688
235.184210138
235.184247925
235.184280863
235.184337787
235.184346500
235.184367700
235.184406775
235.184407250
235.184475112
235.184619325
235.184654588
235.184714988
235.184757175
235.184816900
235.184866212
235.184902500
235.184969537
235.185076600
235.185109687
235.185314963
235.185497450
235.185503087
235.185558813
235.185574737
235.185637175
235.185791738
235.185807650
235.185890525
235.185891812
235.185894950
235.185935462
235.185945837
235.185965325
235.185982350
235.186026938
235.186037212
235.186102237
235.186213725
235.186273850
235.186333400
235.186358025
235.186368950
235.186404650
235.186485438
235.186489887
235.186537125
235.186571163
235.186585262
235.186613725
235.186630138
235.186639675
235.186663038
235.186776388
235.186782013
235.186809713
235.186826887
235.186832000
235.186875400
235.186980225
235.187041313
235.187043500
235.187070512
235.187137087
235.187315625
235.187328450
235.187366725
235.187369350
235.187386675
235.187408125
235.187524775
235.187653500
235.187721912
235.187726975
235.187808388
235.187818200
235.187832187
235.187932212
235.187936262
235.187993925
235.188030850
235.188037100
235.188081662
235.188100787
235.188110513
235.188112862
235.188121413
235.188147488
235.188168037
235.188170337
235.188186750
235.188469812
235.188476875
235.188516313
235.188681137
235.188717200
235.188733362
235.188758388
235.188805700
235.188838863
235.188875875
235.188895087
235.188924437
235.189049512
235.189057238
235.189114488
235.189201250
235.189225612
235.189235738
235.189235825
235.189244912
235.189293900
235.189303225
235.189337688
235.189337913
235.189358688
235.189358938
235.189393800
235.189407775
235.189425625
235.189435887
235.189439437
235.189472588
235.189508125
235.189517663
235.189559775
235.189623687
235.189635900
235.189638275
235.189690200
235.189757800
235.189880388
235.189950975
235.190081850
235.190127862
235.190130912
235.190134162
235.190142550
235.190232087
235.190282488
235.190283550
235.190319362
235.190321963
235.190366125
235.190414038
235.190416088
235.190416175
235.190437400
235.190446850
235.190455087
235.190483950
235.190493525
235.190514000
235.190563338
235.190637550
235.190673700
235.190822862
235.190929987
235.190935188
235.190951538
235.191007912
235.191025913
235.191071637
235.191149975
235.191170300
235.191282750
235.191286787
235.191352075
235.191435288
235.191476150
235.191486625
235.191517587
235.191563250
235.191597425
235.191658212
235.191684337
235.191704012
235.191754975
235.191891237
235.191944812
235.191979863
235.191982725
235.192034900
235.192091375
235.192176388
235.192260438
235.192264413
235.192275112
235.192285800
235.192496288
235.192548587
235.192554600
235.192628862
235.192691250
235.192741563
235.192786187
235.192835100
235.192840112
235.192869062
235.192929037
235.192944288
235.192980950
235.193269138
235.193313462
235.193374450
235.193417238
235.193427950
235.193510775
235.193525387
235.193629612
235.193663563
235.193825013
235.193827800
235.193839537
235.193865338
235.193875150
235.193932500
235.193960025
235.194049525
235.194056275
235.194112037
235.194112163
235.194136963
235.194191475
235.194204775
235.194297300
235.194401787
235.194419538
235.194445500
235.194478850
235.194521487
235.194526238
235.194533050
235.194545763
235.194611563
235.194622937
235.194651675
235.194715150
235.194774988
235.194862750
235.194870487
235.194941637
235.194942113
235.194946187
235.194967500
235.194976425
235.194993975
235.194999913
235.195024300
235.195030188
235.195169887
235.195181362
235.195245600
235.195253063
235.195253162
235.195257375
235.195329625
235.195390688
235.195438537
235.195464425
235.195465138
235.195475300
235.195557812
235.195677187
235.195739100
235.195740775
235.195792638
235.195800462
235.195801700
235.195854612
235.195881587
235.195914937
235.195958325
235.195975200
235.195991750
235.195995950
235.196008837
235.196016050
235.196093525
235.196102275
235.196153650
235.196190137
235.196234425
235.196254587
235.196381938
235.196384413
235.196433250
235.196435475
235.196450913
235.196471562
235.196546412
235.196592100
235.196794613
235.196874925
235.196927050
235.196947725
235.196962350
235.196965237
235.197006238
235.197096225
235.197203800
235.197235288
235.197285325
235.197297813
235.197310050
235.197342000
235.197359800
235.197359887
235.197432413
235.197480800
235.197577825
235.197613563
235.197735950
235.197799525
235.197863362
235.197903175
235.197928550
235.197964963
235.198018163
235.198046400
235.198134600
235.198159963
235.198187813
235.198199612
235.198203788
235.198228150
235.198236538
235.198512725
235.198515975
235.198519938
235.198528087
235.198553587
235.198576237
235.198611487
235.198626037
235.198914875
235.198925912
235.198947775
235.199080813
235.199120338
235.199130550
235.199172900
235.199178813
235.199240562
235.199440912
235.199471388
235.199530575
235.199572375
235.199625913
235.199639537
235.199730163
235.199804700
235.199867750
235.199874937
235.199899488
235.199912325
235.199957850
235.199965563
235.200012262
235.200072587
235.200074113
235.200082012
235.200106613
235.200266287
235.200397912
235.200510575
235.200545688
235.200667525
235.200772662
235.200811862
235.200876500
235.200892063
235.200980913
235.201014950
235.201051638
235.201056650
235.201068063
235.201187900
235.201270050
235.201283125
235.201312812
235.201333500
235.201473025
235.201530725
235.201552350
235.201577800
235.201596575
235.201625325
235.201687988
235.201688850
235.201699212
235.201757200
235.201814475
235.201865500
235.201874100
235.201995125
235.202002450
235.202225938
235.202310325
235.202349025
235.202354837
235.202411587
235.202412888
235.202428200
235.202441862
235.202466988
235.202499313
235.202539938
235.202582438
235.202611338
235.202611425
235.202727613
235.202819337
235.202820650
235.202867975
235.202881163
235.202917275
235.202935525
235.202958962
235.202963525
235.202977887
235.203044713
235.203069325
235.203103950
235.203153537
235.203223437
235.203314325
235.203333300
235.203422100
235.203494662
235.203504262
235.203599150
235.203692600
235.203692687
235.203714362
235.203732300
235.203797762
235.203857625
235.203861913
235.203916962
235.203922200
235.204037987
235.204080737
235.204125637
235.204152500
235.204238737
235.204245450
235.204282812
235.204327062
235.204424638
235.204519150
235.204534212
235.204554487
235.204612838
235.204623812
235.204623900
235.204639362
235.204680062
235.204713988
235.204742412
235.204796725
235.204806900
235.204806988
235.204836975
235.204870000
235.204895588
235.204904987
235.204905075
235.204909750
235.204914450
235.204933262
235.205014650
235.205033963
235.205059125
235.205150962
235.205160288
235.205215087
235.205216600
235.205279950
235.205311275
235.205323750
235.205340625
235.205438988
235.205456675
235.205532650
235.205673250
235.205715838
235.205785437
235.205814825
235.205832463
235.205855200
235.205938013
235.206045262
235.206051237
235.206142663
235.206147325
235.206176575
235.206324600
235.206406663
235.206465875
235.206470975
235.206491850
235.206598738
235.206645825
235.206781288
235.206864137
235.206880138
235.206891238
235.206967975
235.206973300
235.207026125
235.207030387
235.207048837
235.207067812
235.207107812
235.207144650
235.207161150
235.207167838
235.207234487
235.207264550
235.207267175
235.207275075
235.207358338
235.207373163
235.207458737
235.207583562
235.207644388
235.207653975
235.207790187
235.207831175
235.207884038
235.207911650
235.208021725
235.208104025
235.208109938
235.208110025
235.208163187
235.208253262
235.208261313
235.208340063
235.208373575
235.208435113
235.208444775
235.208539137
235.208705500
235.208788075
235.208954463
235.209049862
235.209057912
235.209140450
235.209162350
235.209173175
235.209181775
235.209282125
235.209303713
235.209319900
235.209321437
235.209536100
235.209610150
235.209677812
235.209679575
235.209691600
235.209699400
235.209705313
235.209735400
235.209739275
235.209741300
235.209850362
235.209854162
235.209854288
235.210038787
235.210043337
235.210043425
235.210142813
235.210155825
235.210168837
235.210275513
235.210390762
235.210406250
235.210480375
235.210557287
235.210684825
235.210728563
235.210814700
235.210843187
235.210857087
235.210924662
235.210964625
235.211016763
235.211028088
235.211119062
235.211178313
235.211242175
235.211430087
235.211441337
235.211453863
235.211520150
235.211616813
235.211624237
235.211707262
235.211741413
235.211750362
235.211799925
235.211825963
235.211837325
235.211878837
235.211907013
235.211912362
235.212027025
235.212096013
235.212123350
235.212124512
235.212138912
235.212187775
235.212360125
235.212489175
235.212518537
235.212595637
235.212604275
235.212621213
235.212758438
235.212797163
235.212836788
235.212867625
235.212931550
235.212969813
235.212986462
235.213009575
235.213019050
235.213064288
235.213090763
235.213095775
235.213198912
235.213245925
235.213269650
235.213292625
235.213335137
235.213339212
235.213360887
235.213387475
235.213403263
235.213414263
235.213466275
235.213596350
235.213622650
235.213683288
235.213749000
235.213927638
235.213940450
235.213985925
235.213988125
235.214023613
235.214065887
235.214152675
235.214168887
235.214231225
235.214304700
235.214328175
235.214366313
235.214569038
235.214571850
235.214626950
235.214708588
235.214712700
235.214733600
235.214802575
235.214873575
235.214877962
235.214878950
235.215005962
235.215169300
235.215189825
235.215248438
235.215259550
235.215290675
235.215374188
235.215392250
235.215408075
235.215555137
235.215633838
235.215710962
235.215728463
235.215888388
235.216013288
235.216019687
235.216024900
235.216126438
235.216145850
235.216228338
235.216243850
235.216288325
235.216299050
235.216354562
235.216366350
235.216435388
235.216452900
235.216467862
235.216483075
235.216586625
235.216610987
235.216619325
235.216668200
235.216931388
235.216934863
235.216940800
235.216974500
235.216976287
235.217001375
235.217055225
235.217094475
235.217195387
235.217243525
235.217255362
235.217363850
235.217416238
235.217445650
235.217465438
235.217470638
235.217497100
235.217504238
235.217514387
235.217627513
235.217697488
235.217901337
235.217904550
235.217924238
235.217982613
235.218033913
235.218190163
235.218194737
235.218213362
235.218235525
235.218280763
235.218284888
235.218306162
235.218359887
235.218414225
235.218426913
235.218536312
235.218587525
235.218745375
235.218802912
235.218840188
235.218841750
235.218858700
235.218880175
235.218986650
235.219072213
235.219072288
235.219072388
235.219159488
235.219190000
235.219263625
235.219322737
235.219345850
235.219399687
235.219557437
235.219585875
235.219781200
235.219794150
235.219812800
235.219937925
235.219955975
235.219961238
235.220042288
235.220105175
235.220191312
235.220285488
235.220303400
235.220337538
235.220376525
235.220405462
235.220430062
235.220701450
235.220729288
235.220756312
235.220780537
235.220826988
235.220851125
235.220898363
235.220969600
235.220995925
235.221027400
235.221093775
235.221125288
235.221172112
235.221235025
235.221267150
235.221417013
235.221444125
235.221570625
235.221640388
235.221703500
235.221707650
235.221707725
235.221732763
235.221744275
235.221891375
235.221899038
235.221937750
235.221962850
235.221963212
235.222023963
235.222024162
235.222082650
235.222266125
235.222302825
235.222322988
235.222327113
235.222337187
235.222388750
235.222528950
235.222584437
235.222603537
235.222631525
235.222702475
235.222745688
235.222751713
235.222820025
235.222866325
235.222916812
235.222917787
235.222968300
235.222968388
235.223077287
235.223089787
235.223225238
235.223255712
235.223264875
235.223274438
235.223416413
235.223423688
235.223435825
235.223483725
235.223544438
235.223545538
235.223555463
235.223648525
235.223658412
235.223717037
235.223798262
235.223841988
235.224036775
235.224038638
235.224127437
235.224137925
235.224239950
235.224292413
235.224370775
235.224498288
235.224668750
235.224739025
235.224905812
235.224954588
235.224987637
235.225011175
235.225021450
235.225128025
235.225170450
235.225291125
235.225391950
235.225588400
235.225707962
235.225791175
235.225798950
235.225827300
235.225858988
235.225901413
235.225966487
235.226089637
235.226099275
235.226186463
235.226220925
235.226271425
235.226418275
235.226436837
235.226439175
235.226544537
235.226586663
235.226639963
235.226717438
235.226725375
235.226764725
235.226807800
235.226958287
235.226962988
235.226974813
235.226989800
235.227076987
235.227147700
235.227202012
235.227209050
235.227262350
235.227361975
235.227403975
235.227449963
235.227466600
235.227484487
235.227556400
235.227567025
235.227727775
235.227801400
235.227823075
235.227825488
235.227896975
235.227963063
235.227986262
235.227987888
235.228085612
235.228107988
235.228128800
235.228166800
235.228206137
235.228245612
235.228451875
235.228452737
235.228473388
235.228480100
235.228493850
235.228524937
235.228529762
235.228551075
235.228572037
235.228577175
235.228677713
235.228678225
235.228695012
235.228717775
235.228722450
235.228762612
235.228806750
235.228820625
235.228943150
235.228971925
235.229035563
235.229079400
235.229094763
235.229245475
235.229277362
235.229288625
235.229291700
235.229308325
235.229488662
235.229571900
235.229577938
235.229596325
235.229691263
235.229730212
235.229766125
235.229866388
235.229884900
235.229930513
235.230068713
235.230071100
235.230095325
235.230126937
235.230127975
235.230131300
235.230184938
235.230233300
235.230250987
235.230329762
235.230395275
235.230397950
235.230460475
235.230569113
235.230611038
235.230709862
235.230741988
235.230780538
235.230788850
235.230806338
235.230838512
235.230846538
235.230873588
235.230898913
235.231086375
235.231100825
235.231114475
235.231142925
235.231150912
235.231165613
235.231191575
235.231255213
235.231345600
235.231532275
235.231593912
235.231694538
235.231810175
235.231860150
235.231961238
235.231988487
235.232010987
235.232041012
235.232044087
235.232062850
235.232071462
235.232085900
235.232116675
235.232158100
235.232189525
235.232232050
235.232292550
235.232305850
235.232317075
235.232345275
235.232354837
235.232556075
235.232750375
235.232773113
235.232988087
235.233114162
235.233177275
235.233179500
235.233250263
235.233250363
235.233262188
235.233263988
235.233360625
235.233408500
235.233418100
235.233470750
235.233504600
235.233571775
235.233621300
235.233662138
235.233682488
235.233840262
235.233872150
235.233916238
235.233922500
235.233957175
235.234037588
235.234117413
235.234142687
235.234177138
235.234282213
235.234321475
235.234321975
235.234390088
235.234398425
235.234398550
235.234445850
235.234445937
235.234495625
235.234509675
235.234563525
235.234726300
235.234763475
235.234774425
235.234825588
235.234851425
235.234868550
235.235069300
235.235073675
235.235095312
235.235111588
235.235164175
235.235244125
235.235288875
235.235474275
235.235560175
235.235583450
235.235589875
235.235625637
235.235688525
235.235693287
235.235727150
235.235896887
235.235898925
235.235922413
235.235922500
235.235985737
235.236007600
235.236014700
235.236024550
235.236053525
235.236103163
235.236124025
235.236131850
235.236143113
235.236143787
235.236183337
235.236292725
235.236301037
235.236304413
235.236357300
235.236448250
235.236471212
235.236488775
235.236605263
235.236657938
235.236668625
235.236670675
235.236793900
235.236795600
235.236918038
235.237008900
235.237128388
235.237260037
235.237307575
235.237323688
235.237361387
235.237384975
235.237452862
235.237508212
235.237585025
235.237620787
235.237711462
235.237740775
235.237757225
235.237873950
235.238032450
235.238040500
235.238141925
235.238152050
235.238261850
235.238298025
235.238300950
235.238405575
235.238499400
235.238525437
235.238569650
235.238590725
235.238598850
235.238619700
235.238692912
235.238735537
235.239146225
235.239183212
235.239194700
235.239196962
235.239197225
235.239233012
235.239283113
235.239317938
235.239322975
235.239336600
235.239372050
235.239397950
235.239408613
235.239532088
235.239553088
235.239560725
235.239579200
235.239614300
235.239702850
235.239868637
235.239893013
235.239951338
235.239952275
235.240034900
235.240035412
235.240116550
235.240183912
235.240184287
235.240245813
235.240361963
235.240400738
235.240400838
235.240412050
235.240488962
235.240598825
235.240629200
235.240629862
235.240635838
235.240643325
235.240665900
235.240692300
235.240840525
235.240907763
235.240970450
235.240998250
235.241051275
235.241057213
235.241058450
235.241060188
235.241129387
235.241182388
235.241219800
235.241325512
235.241390350
235.241395100
235.241503062
235.241513375
235.241514137
235.241673475
235.241756450
235.241795350
235.241800488
235.241801575
235.241840875
235.241869313
235.241945563
235.241966862
235.242109338
235.242112175
235.242233000
235.242247712
235.242278850
235.242355375
235.242365438
235.242393125
235.242401113
235.242418937
235.242481763
235.242491675
235.242512188
235.242621175
235.242666937
235.242674525
235.242789437
235.242800862
235.242801813
235.242802012
235.242839575
235.242878900
235.242888300
235.242955550
235.243057537
235.243085762
235.243163725
235.243167225
235.243175250
235.243230713
235.243266150
235.243289363
235.243297662
235.243341313
235.243341400
235.243379975
235.243392600
235.243398687
235.243414625
235.243427650
235.243494088
235.243526788
235.243538800
235.243637700
235.243706825
235.243721362
235.243731612
235.243865100
235.243966212
235.243986737
235.244020650
235.244044637
235.244121700
235.244236225
235.244245200
235.244279225
235.244465338
235.244523862
235.244583500
235.244601012
235.244633712
235.244633838
235.244633937
235.244737087
235.244819062
235.244853175
235.244952600
235.244984362
235.245054038
235.245062650
235.245080825
235.245149375
235.245178625
235.245234525
235.245251513
235.245273050
235.245361875
235.245440812
235.245458175
235.245471825
235.245486263
235.245523975
235.245557775
235.245600537
235.245625362
235.245632137
235.245753725
235.245782125
235.245833325
235.245914438
235.246039738
235.246086437
235.246261237
235.246261975
235.246266550
235.246294438
235.246318700
235.246329350
235.246378875
235.246405350
235.246547800
235.246681850
235.246791412
235.246807187
235.246824025
235.246824250
235.246824337
235.246825487
235.246873525
235.246952537
235.246971038
235.247116162
235.247246700
235.247284900
235.247482850
235.247679500
235.247695937
235.247801500
235.247827188
235.247841763
235.247968563
235.247979663
235.247987887
235.248008438
235.248043862
235.248056988
235.248057075
235.248093362
235.248110413
235.248130475
235.248208875
235.248238275
235.248289487
235.248340662
235.248451925
235.248452025
235.248457375
235.248539650
235.248544800
235.248596413
235.248619575
235.248877825
235.248915750
235.248930038
235.248960925
235.248978200
235.248988438
235.248992950
235.249054700
235.249096638
235.249157812
235.249159425
235.249331900
235.249382062
235.249386087
235.249395900
235.249450325
235.249468188
235.249481987
235.249533425
235.249548125
235.249565037
235.249617938
235.249691075
235.249724862
235.249738812
235.249765100
235.249775500
235.249778137
235.249789338
235.249879988
235.249930725
235.250016850
235.250041400
235.250145800
235.250145900
235.250169175
235.250169263
235.250292637
235.250307950
235.250334550
235.250453600
235.250582213
235.250609588
235.250649800
235.250668787
235.250698237
235.250762825
235.250822513
235.250871875
235.250898987
235.250899062
235.250899150
235.250932062
235.250939225
235.250958013
235.250991150
235.251034387
235.251057637
235.251091675
235.251183650
235.251201262
235.251382975
235.251431775
235.251438987
235.251499275
235.251541750
235.251619987
235.251715400
235.251795787
235.251795875
235.251797375
235.251808725
235.251832713
235.251889850
235.251934512
235.251989325
235.252138600
235.252139675
235.252172838
235.252180525
235.252228350
235.252293325
235.252343988
235.252344200
235.252354812
235.252379888
235.252446875
235.252538225
235.252549163
235.252567225
235.252580362
235.252730550
235.252735162
235.252803350
235.252888963
235.252941125
235.252971775
235.252976275
235.252979112
235.253081087
235.253223913
235.253249775
235.253261750
235.253274900
235.253300838
235.253325625
235.253351662
235.253355312
235.253355450
235.253355562
235.253547525
235.253548500
235.253637750
235.253655487
235.253695825
235.253715288
235.253764800
235.253795325
235.253829438
235.253857575
235.253857662
235.253907163
235.253908212
235.253919537
235.253985938
235.254026662
235.254087163
235.254134513
235.254141575
235.254214025
235.254292988
235.254337037
235.254340000
235.254352863
235.254511737
235.254534038
235.254589125
235.254613963
235.254698588
235.254745875
235.254783137
235.254832300
235.254924225
235.254924813
235.254925125
235.254937150
235.254952838
235.255059300
235.255165487
235.255209463
235.255303962
235.255355000
235.255388550
235.255399837
235.255405838
235.255571688
235.255653287
235.255695438
235.255827175
235.255840850
235.255903475
235.256035287
235.256041512
235.256084825
235.256109412
235.256165000
235.256193300
235.256214700
235.256308838
235.256318362
235.256333050
235.256361613
235.256394550
235.256440675
235.256449662
235.256455738
235.256557725
235.256573387
235.256573562
235.256573675
235.256711000
235.256858225
235.256911513
235.256977000
235.257126750
235.257164612
235.257215763
235.257380775
235.257389362
235.257490175
235.257738963
235.257762788
235.257860913
235.257861325
235.257916625
235.257977575
235.258006312
235.258111238
235.258132588
235.258162613
235.258182050
235.258227337
235.258228763
235.258257025
235.258280037
235.258305638
235.258371000
235.258374162
235.258384950
235.258390663
235.258395963
235.258403450
235.258424325
235.258435787
235.258442337
235.258444975
235.258470275
235.258471900
235.258700075
235.258700213
235.258701788
235.258732587
235.258780237
235.258826562
235.258861763
235.258867187
235.258987900
235.259029950
235.259057950
235.259078125
235.259097913
235.259129412
235.259139150
235.259170250
235.259302738
235.259310637
235.259364662
235.259398987
235.259500175
235.259527762
235.259536938
235.259549625
235.259606888
235.259745837
235.259753900
235.259773163
235.259807312
235.259836450
235.260004050
235.260065537
235.260073562
235.260252300
235.260351587
235.260501625
235.260533200
235.260543125
235.260592375
235.260714075
235.260732687
235.260778575
235.260908125
235.260908225
235.260937662
235.260965400
235.261036850
235.261068075
235.261098763
235.261139300
235.261166788
235.261279962
235.261333100
235.261494975
235.261510563
235.261539850
235.261669250
235.261730688
235.261733313
235.261780900
235.261783150
235.261936075
235.261941050
235.261954838
235.261964887
235.262006100
235.262010500
235.262046575
235.262050463
235.262082900
235.262097275
235.262213662
235.262213750
235.262214288
235.262253675
235.262255900
235.262296675
235.262314263
235.262324400
235.262335963
235.262430375
235.262430488
235.262555988
235.262581563
235.262707175
235.262791563
235.262819938
235.262907125
235.262923875
235.262931000
235.262935812
235.262970938
235.262978587
235.262992000
235.262998388
235.263032350
235.263185637
235.263223025
235.263270600
235.263296200
235.263300800
235.263321537
235.263412012
235.263420787
235.263498013
235.263526575
235.263601075
235.263609975
235.263622025
235.263628825
235.263697750
235.263701900
235.263722950
235.263734575
235.263772675
235.263793513
235.263854850
235.263872137
235.263872450
235.263906250
235.263910262
235.263910875
235.263950438
235.264008287
235.264024700
235.264069100
235.264081200
235.264103788
235.264162887
235.264189488
235.264217237
235.264249487
235.264330863
235.264399037
235.264399175
235.264407125
235.264440688
235.264543463
235.264595063
235.264601787
235.264676063
235.264702863
235.264711237
235.264849763
235.264871800
235.264891800
235.265009612
235.265056037
235.265065263
235.265069375
235.265093762
235.265147350
235.265160225
235.265172225
235.265242800
235.265304187
235.265315475
235.265328650
235.265329900
235.265335925
235.265347588
235.265369650
235.265435988
235.265440813
235.265479212
235.265480163
235.265500562
235.265503850
235.265570225
235.265643775
235.265660188
235.265749925
235.265763287
235.265767700
235.265879912
235.265916837
235.265934988
235.265955200
235.266019225
235.266021112
235.266023650
235.266071175
235.266075162
235.266096325
235.266100200
235.266128288
235.266140363
235.266149550
235.266151063
235.266241375
235.266244375
235.266280787
235.266364175
235.266419500
235.266432025
235.266470763
235.266533425
235.266651413
235.266702187
235.266748800
235.266750838
235.266754675
235.266921575
235.266935638
235.266975425
235.267124637
235.267179350
235.267183138
235.267213925
235.267249563
235.267264950
235.267314450
235.267337462
235.267341313
235.267352512
235.267365650
235.267370787
235.267378463
235.267387612
235.267459025
235.267460725
235.267540212
235.267555262
235.267636888
235.267723050
235.267723862
235.267784587
235.267793400
235.267802037
235.267859238
235.267875788
235.267932312
235.267982150
235.267983813
235.268009863
235.268025025
235.268061725
235.268088412
235.268090525
235.268095212
235.268102500
235.268134600
235.268137938
235.268174425
235.268176275
235.268280750
235.268295338
235.268331212
235.268360088
235.268409563
235.268415938
235.268452263
235.268466550
235.268498962
235.268535400
235.268582213
235.268617450
235.268626362
235.268638600
235.268731487
235.268765175
235.268779450
235.268847913
235.268992175
235.269123837
235.269158375
235.269182113
235.269200025
235.269251275
235.269257350
235.269262862
235.269284450
235.269381912
235.269396425
235.269435762
235.269442763
235.269446050
235.269448463
235.269561937
235.269565900
235.269723225
235.269770338
235.269798737
235.269833225
235.269881212
235.269906825
235.269921875
235.269936737
235.269976600
235.270001337
235.270117200
235.270150025
235.270151312
235.270151425
235.270168713
235.270239737
235.270248375
235.270267075
235.270324563
235.270387775
235.270407975
235.270412625
235.270417587
235.270450638
235.270501800
235.270517375
235.270607463
235.270657150
235.270667350
235.270693188
235.270836225
235.270916863
235.270968150
235.271027188
235.271027575
235.271061900
235.271093262
235.271167975
235.271171237
235.271355137
235.271358925
235.271424537
235.271453250
235.271490363
235.271632450
235.271634550
235.271740575
235.271843988
235.271895788
235.271904837
235.271925587
235.271942075
235.271942413
235.272013238
235.272033813
235.272042000
235.272075350
235.272089913
235.272135725
235.272186050
235.272292350
235.272320837
235.272323387
235.272334863
235.272354150
235.272362950
235.272497925
235.272498075
235.272562950
235.272582550
235.272590812
235.272662600
235.272698663
235.272728237
235.272749925
235.272790988
235.272835300
235.272835425
235.272890088
235.272906363
235.272942363
235.272946075
235.272955188
235.272959687
235.273105675
235.273169913
235.273239775
235.273246275
235.273257288
235.273264813
235.273287262
235.273300925
235.273314962
235.273358562
235.273412450
235.273415038
235.273465700
235.273478737
235.273519850
235.273614425
235.273629962
235.273678775
235.273745025
235.273820987
235.273847950
235.273893050
235.273914738
235.273915913
235.273932938
235.273944562
235.274044975
235.274074450
235.274127413
235.274164412
235.274164500
235.274176150
235.274230775
235.274240725
235.274261100
235.274307787
235.274339812
235.274368325
235.274369675
235.274414963
235.274476925
235.274503487
235.274506850
235.274510313
235.274521537
235.274563987
235.274638538
235.274670725
235.274711325
235.274728487
235.274750175
235.274786500
235.274813000
235.274895187
235.274957887
235.275103312
235.275115425
235.275127250
235.275191688
235.275275112
235.275275250
235.275319300
235.275329363
235.275342712
235.275432263
235.275444875
235.275480325
235.275499913
235.275517512
235.275729575
235.275743688
235.275788125
235.275802188
235.275818350
235.275849137
235.275879025
235.275880637
235.275962600
235.276032525
235.276163838
235.276207525
235.276229825
235.276289025
235.276289475
235.276294912
235.276422075
235.276438488
235.276484963
235.276508213
235.276522237
235.276522412
235.276533375
235.276533462
235.276579325
235.276583187
235.276584900
235.276631288
235.276631375
235.276679237
235.276830400
235.276884238
235.276972400
235.277036337
235.277036687
235.277112775
235.277126987
235.277147138
235.277161950
235.277203388
235.277299250
235.277381250
235.277406375
235.277406550
235.277416837
235.277435975
235.277452300
235.277472000
235.277575300
235.277592125
235.277613750
235.277659887
235.277662238
235.277678963
235.277682575
235.277712875
235.277785575
235.277824475
235.277842137
235.278019950
235.278029075
235.278075500
235.278082925
235.278086125
235.278093437
235.278122500
235.278222688
235.278247475
235.278253188
235.278373350
235.278381475
235.278391513
235.278394875
235.278438687
235.278450263
235.278451000
235.278455825
235.278459013
235.278461813
235.278505425
235.278516913
235.278570150
235.278582300
235.278603938
235.278659412
235.278704875
235.278773625
235.278779238
235.278851325
235.278860463
235.278884837
235.278884912
235.278898600
235.278927400
235.278938313
235.278981587
235.278996825
235.279001050
235.279024400
235.279050687
235.279054650
235.279079675
235.279108313
235.279148287
235.279240413
235.279277438
235.279284212
235.279372025
235.279383125
235.279424012
235.279440750
235.279441100
235.279529838
235.279601000
235.279618350
235.279742062
235.279777775
235.279830887
235.279858013
235.279907762
235.280000350
235.280020950
235.280024338
235.280032675
235.280052125
235.280066275
235.280123438
235.280144625
235.280147375
235.280181712
235.280203750
235.280221213
235.280273937
235.280287150
235.280302900
235.280313562
235.280359312
235.280377913
235.280384950
235.280430238
235.280452300
235.280454612
235.280490512
235.280520338
235.280652838
235.280655775
235.280658787
235.280662800
235.280668775
235.280669250
235.280709975
235.280808925
235.280879613
235.280948037
235.280977175
235.280977412
235.280994687
235.281019988
235.281168825
235.281186238
235.281206588
235.281235450
235.281238838
235.281290075
235.281361438
235.281379937
235.281380700
235.281406700
235.281450450
235.281461162
235.281530700
235.281560187
235.281566350
235.281630688
235.281633250
235.281633462
235.281676438
235.281677688
235.281677975
235.281694913
235.281714037
235.281741288
235.281746363
235.281775737
235.281852138
235.281867912
235.281889237
235.281898638
235.281899213
235.281919963
235.281945237
235.281955800
235.281980875
235.281990737
235.282007387
235.282096475
235.282119350
235.282174137
235.282271525
235.282296925
235.282345900
235.282458013
235.282498513
235.282542062
235.282545125
235.282620550
235.282637238
235.282657513
235.282669263
235.282700425
235.282819650
235.282820400
235.282825800
235.282957350
235.283040600
235.283082888
235.283120763
235.283215400
235.283216850
235.283266200
235.283268825
235.283329575
235.283368800
235.283375288
235.283394850
235.283456288
235.283457287
235.283495037
235.283527163
235.283609025
235.283651125
235.283674663
235.283709875
235.283717125
235.283784575
235.283864200
235.283878813
235.283958612
235.283971987
235.283972650
235.283982563
235.283995087
235.284045163
235.284091050
235.284132212
235.284214112
235.284224488
235.284227862
235.284240613
235.284254513
235.284282862
235.284282962
235.284387487
235.284436825
235.284486287
235.284509325
235.284524975
235.284573875
235.284591213
235.284591487
235.284604312
235.284605938
235.284613875
235.284630462
235.284641988
235.284644600
235.284707150
235.284725625
235.284901475
235.284917050
235.284985162
235.285071937
235.285095762
235.285207975
235.285225125
235.285235375
235.285248975
235.285348325
235.285408338
235.285410762
235.285446550
235.285453712
235.285484975
235.285500837
235.285522075
235.285532187
235.285532437
235.285562525
235.285585850
235.285696038
235.285705950
235.285706038
235.285745475
235.285745675
235.285764588
235.285787425
235.285805900
235.285834488
235.285838262
235.285840363
235.285873350
235.285952288
235.285967263
235.286004900
235.286024450
235.286025850
235.286060825
235.286061512
235.286061600
235.286077475
235.286110038
235.286121875
235.286151750
235.286165538
235.286220175
235.286232275
235.286246550
235.286249413
235.286255125
235.286277125
235.286384650
235.286392912
235.286444238
235.286513362
235.286522800
235.286529212
235.286541162
235.286541237
235.286545588
235.286572888
235.286631113
235.286637662
235.286671150
235.286676038
235.286715512
235.286720125
235.286728012
235.286761625
235.286771738
235.286782300
235.286785063
235.286789913
235.286793950
235.286797662
235.286904450
235.287029975
235.287069987
235.287104025
235.287133300
235.287135737
235.287175262
235.287203950
235.287230338
235.287262750
235.287270012
235.287289975
235.287315863
235.287366988
235.287395350
235.287434275
235.287442763
235.287458750
235.287491975
235.287508838
235.287545687
235.287602600
235.287650550
235.287659825
235.287672925
235.287683087
235.287713625
235.287721237
235.287738925
235.287822987
235.287874713
235.287921875
235.287927600
235.287987775
235.288021738
235.288021825
235.288053075
235.288080000
235.288116175
235.288137225
235.288137350
235.288137438
235.288154550
235.288310438
235.288350762
235.288387812
235.288444375
235.288447413
235.288480500
235.288509713
235.288511712
235.288537900
235.288648125
235.288715475
235.288734200
235.288753775
235.288805250
235.288815725
235.288823587
235.288890100
235.288909075
235.288924900
235.288945687
235.288947337
235.288978437
235.288988625
235.289010563
235.289053588
235.289071850
235.289072788
235.289125213
235.289195875
235.289218250
235.289220812
235.289294087
235.289314425
235.289353925
235.289358700
235.289419325
235.289458900
235.289472075
235.289496575
235.289544863
235.289547325
235.289582550
235.289670438
235.289680463
235.289682438
235.289729387
235.289756563
235.289757500
235.289772413
235.289818500
235.289838613
235.289903737
235.289936563
235.289954100
235.289989800
235.290008900
235.290016412
235.290020825
235.290031775
235.290044988
235.290051987
235.290114250
235.290127375
235.290145600
235.290153637
235.290153737
235.290163825
235.290218000
235.290242012
235.290300087
235.290464063
235.290488175
235.290563013
235.290579963
235.290596137
235.290638962
235.290664338
235.290666537
235.290667563
235.290695600
235.290720313
235.290747525
235.290823937
235.290827788
235.290836612
235.290844362
235.290867475
235.290927825
235.290979300
235.290985800
235.291049200
235.291089550
235.291091200
235.291181562
235.291197350
235.291220262
235.291240950
235.291275675
235.291324263
235.291329125
235.291334038
235.291347412
235.291354350
235.291366975
235.291399738
235.291421500
235.291457863
235.291532650
235.291622563
235.291623000
235.291632937
235.291643787
235.291733775
235.291749075
235.291773625
235.291841525
235.291906000
235.291916213
235.291936875
235.291957350
235.291978525
235.292098788
235.292113825
235.292133025
235.292133150
235.292133325
235.292150287
235.292168650
235.292201463
235.292218537
235.292313237
235.292354000
235.292360625
235.292429812
235.292439312
235.292469863
235.292584925
235.292585025
235.292595400
235.292621975
235.292653912
235.292683713
235.292697075
235.292703837
235.292739750
235.292778275
235.292794738
235.292869525
235.292907425
235.293027462
235.293070625
235.293080363
235.293084537
235.293100538
235.293142225
235.293206400
235.293248900
235.293249113
235.293257488
235.293306562
235.293374400
235.293401575
235.293404050
235.293453062
235.293465650
235.293476975
235.293493600
235.293501437
235.293525362
235.293529237
235.293535088
235.293559900
235.293590850
235.293612137
235.293634750
235.293716413
235.293732525
235.293751837
235.293820200
235.293832162
235.293849900
235.293854487
235.293855200
235.293863275
235.293882787
235.293889900
235.293894600
235.293904812
235.293905700
235.293907750
235.294075488
235.294098063
235.294146975
235.294156950
235.294164325
235.294198287
235.294210900
235.294241050
235.294278875
235.294290537
235.294301900
235.294494813
235.294516150
235.294557350
235.294557575
235.294587625
235.294712337
235.294717163
235.294755800
235.294763625
235.294775500
235.294854325
235.294855837
235.294891925
235.294926175
235.294957275
235.295001163
235.295089712
235.295097438
235.295151400
235.295151475
235.295247500
235.295301738
235.295380525
235.295436013
235.295514025
235.295540738
235.295572375
235.295581650
235.295582100
235.295593237
235.295654050
235.295656750
235.295661400
235.295674175
235.295683675
235.295752250
235.295783688
235.295824237
235.295840125
235.295840525
235.295944738
235.295950213
235.295961412
235.295995012
235.296029375
235.296041800
235.296042525
235.296061125
235.296065237
235.296186912
235.296194775
235.296208012
235.296221712
235.296221800
235.296226375
235.296230700
235.296335125
235.296368300
235.296498238
235.296544463
235.296544550
235.296565238
235.296566587
235.296568875
235.296606137
235.296633175
235.296680463
235.296681950
235.296731312
235.296773375
235.296818737
235.296850188
235.296868612
235.296871788
235.296893587
235.296900537
235.296927987
235.296970313
235.296981163
235.297132912
235.297147712
235.297154225
235.297201850
235.297254713
235.297264388
235.297284712
235.297319125
235.297344575
235.297377713
235.297385900
235.297395663
235.297398037
235.297433725
235.297442862
235.297457463
235.297457550
235.297461825
235.297485962
235.297521112
235.297553925
235.297555125
235.297557662
235.297560837
235.297569937
235.297578975
235.297610537
235.297637563
235.297643475
235.297657900
235.297673513
235.297710612
235.297712612
235.297715187
235.297718237
235.297741662
235.297764288
235.297848775
235.297856913
235.297880988
235.297913712
235.297935075
235.297971850
235.298043538
235.298056750
235.298061125
235.298073625
235.298090188
235.298093413
235.298096262
235.298140088
235.298160175
235.298195525
235.298255238
235.298281038
235.298299437
235.298302550
235.298314675
235.298335563
235.298355725
235.298355825
235.298408525
235.298410700
235.298410800
235.298425300
235.298427625
235.298485175
235.298597237
235.298665600
235.298666738
235.298718400
235.298743412
235.298772850
235.298788188
235.298814163
235.298856288
235.298866300
235.298913625
235.298917875
235.298929325
235.298950263
235.299052913
235.299116925
235.299252712
235.299258250
235.299259837
235.299288775
235.299317225
235.299320000
235.299413963
235.299439162
235.299470200
235.299477400
235.299481937
235.299482275
235.299490037
235.299529587
235.299529662
235.299575837
235.299578800
235.299608200
235.299609188
235.299612800
235.299681637
235.299711188
235.299711925
235.299720187
235.299729813
235.299776425
235.299788987
235.299808437
235.299819612
235.299822512
235.299826000
235.299842250
235.299871712
235.299892537
235.299902237
235.299971325
235.299990012
235.299996125
235.300039600
235.300047150
235.300055500
235.300102662
235.300102863
235.300163787
235.300169800
235.300267975
235.300360500
235.300375625
235.300387525
235.300421875
235.300423588
235.300432250
235.300445475
235.300445562
235.300455025
235.300462012
235.300508175
235.300509613
235.300530775
235.300531312
235.300554125
235.300569913
235.300600737
235.300603575
235.300665113
235.300679125
235.300697488
235.300716475
235.300811000
235.300867450
235.300874075
235.300876638
235.300892587
235.300916400
235.300924600
235.301029625
235.301043787
235.301073387
235.301100625
235.301157575
235.301201913
235.301227512
235.301246738
235.301298412
235.301306725
235.301337050
235.301365487
235.301366800
235.301384612
235.301509875
235.301511463
235.301543075
235.301581175
235.301603312
235.301604988
235.301618325
235.301656575
235.301658263
235.301661775
235.301662425
235.301675488
235.301725337
235.301731238
235.301742050
235.301789600
235.301817925
235.301836437
235.301875238
235.301906800
235.301937700
235.301955250
235.302083300
235.302129875
235.302133650
235.302142162
235.302146687
235.302150725
235.302159150
235.302174113
235.302174250
235.302177588
235.302203913
235.302207888
235.302208850
235.302265975
235.302291875
235.302294425
235.302305138
235.302305375
235.302310650
235.302329625
235.302402750
235.302403350
235.302414000
235.302448325
235.302448613
235.302478350
235.302481562
235.302505562
235.302520138
235.302520238
235.302587988
235.302588762
235.302646200
235.302646788
235.302674900
235.302678950
235.302714038
235.302726200
235.302815162
235.302844625
235.302885300
235.302929950
235.302933013
235.302969462
235.302979950
235.302980137
235.303043613
235.303048638
235.303051175
235.303059350
235.303079887
235.303084288
235.303085813
235.303098100
235.303115325
235.303117488
235.303150138
235.303174125
235.303238750
235.303305188
235.303307900
235.303310713
235.303310800
235.303331325
235.303372900
235.303396725
235.303399687
235.303403050
235.303420875
235.303431900
235.303488750
235.303492050
235.303524250
235.303556450
235.303588437
235.303669163
235.303737463
235.303838025
235.303847287
235.303879075
235.303889013
235.303920375
235.303928587
235.303929437
235.303938000
235.303954575
235.303967088
235.303979300
235.303980725
235.304036988
235.304038475
235.304090550
235.304103537
235.304170237
235.304170525
235.304201087
235.304207537
235.304222300
235.304241175
235.304251350
235.304273763
235.304293662
235.304388762
235.304436025
235.304441125
235.304447375
235.304472637
235.304523413
235.304526575
235.304589200
235.304605863
235.304629087
235.304639000
235.304672750
235.304686875
235.304715087
235.304735462
235.304735850
235.304736838
235.304737200
235.304756750
235.304799613
235.304800613
235.304832300
235.304847137
235.304866425
235.304907362
235.304938263
235.304981575
235.304986313
235.304986437
235.305010800
235.305012325
235.305016387
235.305060800
235.305066837
235.305101225
235.305113325
235.305163513
235.305168313
235.305176512
235.305192412
235.305199488
235.305273938
235.305290475
235.305296663
235.305313325
235.305324750
235.305369313
235.305376263
235.305441863
235.305453688
235.305467112
235.305474875
235.305517325
235.305517475
235.305542013
235.305562750
235.305573700
235.305635125
235.305635275
235.305643775
235.305657125
235.305672437
235.305680975
235.305684325
235.305688375
235.305701600
235.305752138
235.305755463
235.305789975
235.305807913
235.305808012
235.305865937
235.305899162
235.305920687
235.306043687
235.306046825
235.306054888
235.306100912
235.306170575
235.306184400
235.306188462
235.306198062
235.306199200
235.306245700
235.306267362
235.306347200
235.306431538
235.306503437
235.306602850
235.306608412
235.306608937
235.306651163
235.306707212
235.306726200
235.306750400
235.306795387
235.306797825
235.306899100
235.306944625
235.306945988
235.306951062
235.306966338
235.306983625
235.307098725
235.307113512
235.307250700
235.307274550
235.307358937
235.307373262
235.307376737
235.307411700
235.307485163
235.307499562
235.307644463
235.307671212
235.307680012
235.307703137
235.307703225
235.307722525
235.307724250
235.307783300
235.307816363
235.307857600
235.307859113
235.307861675
235.307870675
235.307870762
235.307886400
235.307942263
235.307984288
235.308015025
235.308020887
235.308231300
235.308265650
235.308273525
235.308301775
235.308302525
235.308510000
235.308510087
235.308510175
235.308616250
235.308644612
235.308699588
235.308714375
235.308743513
235.308795300
235.308864800
235.308938550
235.308966913
235.308977650
235.309060163
235.309119625
235.309119875
235.309148712
235.309213363
235.309333437
235.309438763
235.309445875
235.309461938
235.309463763
235.309474050
235.309565875
235.309620088
235.309649750
235.309654688
235.309719575
235.309733225
235.309753725
235.309754363
235.309798525
235.309844250
235.309854588
235.309918388
235.309972937
235.310004550
235.310082525
235.310100038
235.310183300
235.310213875
235.310231875
235.310325600
235.310373413
235.310409400
235.310438237
235.310550475
235.310552425
235.310561412
235.310569050
235.310576413
235.310580625
235.310619500
235.310647250
235.310668825
235.310669112
235.310672675
235.310686562
235.310764388
235.310766750
235.310834288
235.310836350
235.310841450
235.310845887
235.310856838
235.310856987
235.310859362
235.310868900
235.310887550
235.310895575
235.310909050
235.310926312
235.310930037
235.310948275
235.310952575
235.310960225
235.311025562
235.311041775
235.311049350
235.311077987
235.311126838
235.311138013
235.311139325
235.311141537
235.311160887
235.311180200
235.311208275
235.311310325
235.311326012
235.311329188
235.311404175
235.311431200
235.311485050
235.311489875
235.311499212
235.311592300
235.311594075
235.311654400
235.311658300
235.311752975
235.311758088
235.311758763
235.311764825
235.311786175
235.311788938
235.311807362
235.311813050
235.311814000
235.311858462
235.311918250
235.311918338
235.311945613
235.311953375
235.312020787
235.312027700
235.312164413
235.312256937
235.312275975
235.312291600
235.312433825
235.312448238
235.312455763
235.312464138
235.312471650
235.312471850
235.312493475
235.312628750
235.312674950
235.312683962
235.312698675
235.312791825
235.312791900
235.312809300
235.312818063
235.312860338
235.312892675
235.313042425
235.313057975
235.313058525
235.313065637
235.313066063
235.313133112
235.313133238
235.313142025
235.313142188
235.313176875
235.313211887
235.313337563
235.313365425
235.313380287
235.313384050
235.313413838
235.313437450
235.313450963
235.313451037
235.313463538
235.313518375
235.313535200
235.313597837
235.313673887
235.313674037
235.313690313
235.313710925
235.313785750
235.314000813
235.314009712
235.314056738
235.314096575
235.314150800
235.314213413
235.314275825
235.314275938
235.314292725
235.314435137
235.314512525
235.314657975
235.314671312
235.314679038
235.314679150
235.314685887
235.314707750
235.314731663
235.314762475
235.314785212
235.314803138
235.314819325
235.314853525
235.314879375
235.314946050
235.314950162
235.315022537
235.315029912
235.315030950
235.315073488
235.315155625
235.315157975
235.315181175
235.315189013
235.315209050
235.315286275
235.315322963
235.315486550
235.315515375
235.315650425
235.315738762
235.315746650
235.315753100
235.315792638
235.315832750
235.315963675
235.316008187
235.316031900
235.316032062
235.316179400
235.316202963
235.316451038
235.316534750
235.316572725
235.316575975
235.316722513
235.316736425
235.316756588
235.316819425
235.316851187
235.316984450
235.316986537
235.317030150
235.317211250
235.317289163
235.317300700
235.317357713
235.317368300
235.317543625
235.317560650
235.317626262
235.317688600
235.317729738
235.317798575
235.317801688
235.317907450
235.317963962
235.318015250
235.318029862
235.318084150
235.318108800
235.318127562
235.318143325
235.318206050
235.318211300
235.318336400
235.318401575
235.318415200
235.318470137
235.318507400
235.318510075
235.318536125
235.318548537
235.318564363
235.318581375
235.318642912
235.318736275
235.318747137
235.318797675
235.318802100
235.318802188
235.318861938
235.318905900
235.319044338
235.319080025
235.319113963
235.319138950
235.319163150
235.319178738
235.319231300
235.319279000
235.319332263
235.319441837
235.319503988
235.319504100
235.319526250
235.319558013
235.319560650
235.319661250
235.319689200
235.319722000
235.319919113
235.319938800
235.320008300
235.320108225
235.320122025
235.320127325
235.320136088
235.320157475
235.320158100
235.320189613
235.320244725
235.320304263
235.320304362
235.320315338
235.320406425
235.320430675
235.320449212
235.320449312
235.320555600
235.320555825
235.320603100
235.320622650
235.320635563
235.320806275
235.320808938
235.320853263
235.320882912
235.320932150
235.320933925
235.321025550
235.321072175
235.321175487
235.321235125
235.321353575
235.321367888
235.321386500
235.321416088
235.321423750
235.321504150
235.321534750
235.321548812
235.321549725
235.321578225
235.321672950
235.321682487
235.321709150
235.321718613
235.321739087
235.321798675
235.321819550
235.321863100
235.321881925
235.321961350
235.321980450
235.321992513
235.321995700
235.322031750
235.322088912
235.322137775
235.322229362
235.322243950
235.322247100
235.322256187
235.322256687
235.322275000
235.322313925
235.322345475
235.322457400
235.322467900
235.322495075
235.322588887
235.322667637
235.322698650
235.322742275
235.322801775
235.322832525
235.322848338
235.322857550
235.322863325
235.322958325
235.322995413
235.323003650
235.323155337
235.323169875
235.323224512
235.323224662
235.323238100
235.323303487
235.323322437
235.323361038
235.323645137
235.323660150
235.323690688
235.323718412
235.323742775
235.323755425
235.323774675
235.323886112
235.323916325
235.323925025
235.323927613
235.324029150
235.324161987
235.324215175
235.324216162
235.324267475
235.324336000
235.324357825
235.324412413
235.324452788
235.324463550
235.324570212
235.324592925
235.324596563
235.324634562
235.324644600
235.324655025
235.324771487
235.324778975
235.324797325
235.324864437
235.324882075
235.324913375
235.324923150
235.324978600
235.325007400
235.325134325
235.325134888
235.325162250
235.325200225
235.325268013
235.325278725
235.325382525
235.325403625
235.325416950
235.325448137
235.325520463
235.325532538
235.325618325
235.325627887
235.325636900
235.325657038
235.325754225
235.325783088
235.325887387
235.325950662
235.325989625
235.326019600
235.326041987
235.326044537
235.326171375
235.326176750
235.326239225
235.326246487
235.326336000
235.326348238
235.326366125
235.326379662
235.326411812
235.326476400
235.326505325
235.326510650
235.326516775
235.326517825
235.326635113
235.326677838
235.326732212
235.326866238
235.326933900
235.326936437
235.327034875
235.327074325
235.327098575
235.327099450
235.327105287
235.327191487
235.327193550
235.327216088
235.327220525
235.327224525
235.327287563
235.327292875
235.327391688
235.327415500
235.327417250
235.327465612
235.327523650
235.327526975
235.327561337
235.327668088
235.327727762
235.327738587
235.327871762
235.327879688
235.327895650
235.327895875
235.327898800
235.327965275
235.327997388
235.328045062
235.328079500
235.328083013
235.328172050
235.328230287
235.328251100
235.328291525
235.328330450
235.328355425
235.328420725
235.328443387
235.328457087
235.328502400
235.328516150
235.328516237
235.328529200
235.328548563
235.328597475
235.328606850
235.328609775
235.328698550
235.328760350
235.328784288
235.328793050
235.328888075
235.328923200
235.328984512
235.329031325
235.329039238
235.329048150
235.329049737
235.329058613
235.329092975
235.329096925
235.329097013
235.329097350
235.329138525
235.329205050
235.329227463
235.329228613
235.329274013
235.329313362
235.329321563
235.329387562
235.329388900
235.329420425
235.329429075
235.329559862
235.329585012
235.329632363
235.329661000
235.329668513
235.329681188
235.329685575
235.329689325
235.329706512
235.329911687
235.329940075
235.329941700
235.329990075
235.330037788
235.330040062
235.330075763
235.330102525
235.330225138
235.330285613
235.330379525
235.330563350
235.330573700
235.330579275
235.330639813
235.330657550
235.330708875
235.330768825
235.330768938
235.330839400
235.330922413
235.330934963
235.330956238
235.330976350
235.330983675
235.330985013
235.331012163
235.331012388
235.331057862
235.331135262
235.331233900
235.331252875
235.331263412
235.331272425
235.331313875
235.331372638
235.331408325
235.331441337
235.331532412
235.331592000
235.331601062
235.331634912
235.331637588
235.331710200
235.331782363
235.331846775
235.331999488
235.332049162
235.332093488
235.332216275
235.332262612
235.332274362
235.332302475
235.332382675
235.332393825
235.332428813
235.332478963
235.332518112
235.332549225
235.332689850
235.332732600
235.332801963
235.333008475
235.333015875
235.333028538
235.333083600
235.333142275
235.333161700
235.333185150
235.333321662
235.333322687
235.333327938
235.333474075
235.333549963
235.333561375
235.333574088
235.333603500
235.333614512
235.333614850
235.333633988
235.333788150
235.333791238
235.333798500
235.333859850
235.333867562
235.333881775
235.333887337
235.333930063
235.334006563
235.334060375
235.334104838
235.334115688
235.334132762
235.334209950
235.334223475
235.334236400
235.334352562
235.334372863
235.334427062
235.334446687
235.334484538
235.334531125
235.334567150
235.334577075
235.334581350
235.334624238
235.334774300
235.334991050
235.335067675
235.335116387
235.335208887
235.335217500
235.335223875
235.335235625
235.335256612
235.335264325
235.335349662
235.335353850
235.335363850
235.335405550
235.335526375
235.335537388
235.335565650
235.335728425
235.335755000
235.335774400
235.335871438
235.335881962
235.335957938
235.335979875
235.336070038
235.336116200
235.336210175
235.336245112
235.336248300
235.336338275
235.336383425
235.336390500
235.336484337
235.336505988
235.336518388
235.336562000
235.336562163
235.336564063
235.336574213
235.336619538
235.336629738
235.336641750
235.336686000
235.336761200
235.336833888
235.336877025
235.336899963
235.336922988
235.336996938
235.337027412
235.337062613
235.337075113
235.337075338
235.337172875
235.337337612
235.337368562
235.337387625
235.337387863
235.337458050
235.337523650
235.337667813
235.337752738
235.337797362
235.337876450
235.338019662
235.338079362
235.338105288
235.338110338
235.338145338
235.338163375
235.338182775
235.338188737
235.338206950
235.338235312
235.338242300
235.338297138
235.338343375
235.338343463
235.338348375
235.338426212
235.338443625
235.338452200
235.338618537
235.338625600
235.338633875
235.338693750
235.338710675
235.338731200
235.338831562
235.338852725
235.338869587
235.338972463
235.339060575
235.339102975
235.339112863
235.339116262
235.339194712
235.339207750
235.339250800
235.339252050
235.339325213
235.339331875
235.339337038
235.339352512
235.339539625
235.339546325
235.339564513
235.339606987
235.339724638
235.339731312
235.339794138
235.339924612
235.339932487
235.339934100
235.339953800
235.339954500
235.340001387
235.340058675
235.340141950
235.340230100
235.340235725
235.340235812
235.340262688
235.340270875
235.340273838
235.340278337
235.340365387
235.340433750
235.340468425
235.340490675
235.340504237
235.340505975
235.340514313
235.340546975
235.340556663
235.340571025
235.340590925
235.340606613
235.340620200
235.340747275
235.340766013
235.340826875
235.340827313
235.340876700
235.341077025
235.341079200
235.341092450
235.341120900
235.341121350
235.341121888
235.341136450
235.341230838
235.341356700
235.341434300
235.341459725
235.341542325
235.341546887
235.341600400
235.341660813
235.341664800
235.341694725
235.341766463
235.341894800
235.342006550
235.342022875
235.342028000
235.342085938
235.342086025
235.342114750
235.342129850
235.342335450
235.342414800
235.342454650
235.342481663
235.342494625
235.342603300
235.342715787
235.342775537
235.342812938
235.342829700
235.342846925
235.342869288
235.342908537
235.342940287
235.343004075
235.343023775
235.343073000
235.343169025
235.343174500
235.343196138
235.343266750
235.343325013
235.343327663
235.343360950
235.343376213
235.343414075
235.343432075
235.343497112
235.343523325
235.343528350
235.343629413
235.343642138
235.343653025
235.343703038
235.343714550
235.343734162
235.343792875
235.343838375
235.343859625
235.343866050
235.343935862
235.344011425
235.344042487
235.344090062
235.344123387
235.344130850
235.344131737
235.344172262
235.344174250
235.344193612
235.344222225
235.344246513
235.344281900
235.344314300
235.344350462
235.344425025
235.344478750
235.344509275
235.344512737
235.344540925
235.344622650
235.344652338
235.344695113
235.344721650
235.344748138
235.344776250
235.344786500
235.344801212
235.344879838
235.344947725
235.345021250
235.345056212
235.345077475
235.345091900
235.345202500
235.345298287
235.345358775
235.345382288
235.345402525
235.345466963
235.345531475
235.345531650
235.345632787
235.345655775
235.345831150
235.345935363
235.346006262
235.346057950
235.346101237
235.346128325
235.346212888
235.346220687
235.346223187
235.346244500
235.346301875
235.346364387
235.346515975
235.346593313
235.346611988
235.346634625
235.346685237
235.346735600
235.346772463
235.346819025
235.346822400
235.346825612
235.346881725
235.346973838
235.347003875
235.347052313
235.347061100
235.347090150
235.347133912
235.347167638
235.347172350
235.347572600
235.347589325
235.347636400
235.347643062
235.347686662
235.347746412
235.347746975
235.347834900
235.347902912
235.347962175
235.348036450
235.348089675
235.348143537
235.348155962
235.348193925
235.348456413
235.348465387
235.348465475
235.348579300
235.348674600
235.348681962
235.348682088
235.348730600
235.348739287
235.348862663
235.348916513
235.348975263
235.348998525
235.349053737
235.349056488
235.349106925
235.349128613
235.349157275
235.349239937
235.349297575
235.349327450
235.349336437
235.349361512
235.349395050
235.349406550
235.349431463
235.349484950
235.349530687
235.349530775
235.349583075
235.349605300
235.349605387
235.349664875
235.349686612
235.349831438
235.349847837
235.349921200
235.349922275
235.349959600
235.349986412
235.350038925
235.350046462
235.350092413
235.350110900
235.350119050
235.350195388
235.350281362
235.350305413
235.350359675
235.350401637
235.350402225
235.350475550
235.350477288
235.350507488
235.350574338
235.350574575
235.350604113
235.350701700
235.350714437
235.350735862
235.350740250
235.350741625
235.350814550
235.350865150
235.350944225
235.351006250
235.351018325
235.351035988
235.351087875
235.351206488
235.351228988
235.351229913
235.351278363
235.351464537
235.351605425
235.351633150
235.351664413
235.351668975
235.351724100
235.351732312
235.351770225
235.351838775
235.351843175
235.351848988
235.351906100
235.351930662
235.351965200
235.351978775
235.352031200
235.352143300
235.352165275
235.352176862
235.352201825
235.352247900
235.352326562
235.352372825
235.352530125
235.352558400
235.352777075
235.352781612
235.352825675
235.352887813
235.352913812
235.352913887
235.352964575
235.352986775
235.352988700
235.353037425
235.353059825
235.353064250
235.353108687
235.353136700
235.353160588
235.353162325
235.353181963
235.353238113
235.353247063
235.353273875
235.353321263
235.353337737
235.353413063
235.353439388
235.353448100
235.353471175
235.353519600
235.353563000
235.353563138
235.353601875
235.353614700
235.353636387
235.353649187
235.353649488
235.353655550
235.353690100
235.353698113
235.353782950
235.353806600
235.353862887
235.353936938
235.353945575
235.354069825
235.354094600
235.354201825
235.354278925
235.354315587
235.354353300
235.354382175
235.354465950
235.354519025
235.354520762
235.354543087
235.354627825
235.354632025
235.354818700
235.354824125
235.354841013
235.354844388
235.354854100
235.354868437
235.355037762
235.355067913
235.355095587
235.355107600
235.355112663
235.355194175
235.355251363
235.355433513
235.355461988
235.355482250
235.355487638
235.355492225
235.355499487
235.355568837
235.355653988
235.355729300
235.355750088
235.355756775
235.355776150
235.355809988
235.355811413
235.355853312
235.355882412
235.355908987
235.355949138
235.356100375
235.356114350
235.356182325
235.356209412
235.356209737
235.356218488
235.356249075
235.356251950
235.356272112
235.356306913
235.356330813
235.356381650
235.356407500
235.356436737
235.356613313
235.356614613
235.356618475
235.356709537
235.356760450
235.356773425
235.356807575
235.356807662
235.356831900
235.356843363
235.356845287
235.356865237
235.356928700
235.356942475
235.356947962
235.356972575
235.356978225
235.356995475
235.357048962
235.357049588
235.357070300
235.357121375
235.357160850
235.357175488
235.357241575
235.357282350
235.357373562
235.357490525
235.357600362
235.357601675
235.357650750
235.357702700
235.357744725
235.357761375
235.357787613
235.357894988
235.357911975
235.357963488
235.357979387
235.357986825
235.358075563
235.358080700
235.358098000
235.358158562
235.358194750
235.358206137
235.358206275
235.358206362
235.358269650
235.358319775
235.358353050
235.358387500
235.358387588
235.358388738
235.358406200
235.358427662
235.358457213
235.358480275
235.358558625
235.358558750
235.358558963
235.358562600
235.358693575
235.358718963
235.358770600
235.358799675
235.358856637
235.358881025
235.358933737
235.358948600
235.359005125
235.359102150
235.359153187
235.359177563
235.359235075
235.359315900
235.359392600
235.359478000
235.359496125
235.359497550
235.359587425
235.359597812
235.359633887
235.359666662
235.359677725
235.359705537
235.359827950
235.359831388
235.359865187
235.359957775
235.360099937
235.360124450
235.360124538
235.360151450
235.360158950
235.360251987
235.360256900
235.360284062
235.360295837
235.360309175
235.360368550
235.360428213
235.360442038
235.360474788
235.360498888
235.360529538
235.360555463
235.360735350
235.360754850
235.360777800
235.360792137
235.360796263
235.360856725
235.360856850
235.360875588
235.360945500
235.360963163
235.361015425
235.361032962
235.361033125
235.361094938
235.361095463
235.361104950
235.361105038
235.361124588
235.361232912
235.361283375
235.361291950
235.361297587
235.361338625
235.361345700
235.361391513
235.361452575
235.361452662
235.361479087
235.361502250
235.361573962
235.361602162
235.361670175
235.361673475
235.361813025
235.361823225
235.361824725
235.361844800
235.361981587
235.361988050
235.361996075
235.362093988
235.362107500
235.362187700
235.362210150
235.362222100
235.362301688
235.362365950
235.362477850
235.362536613
235.362548713
235.362604837
235.362645238
235.362660050
235.362713200
235.362734712
235.362880625
235.362991550
235.363006738
235.363006862
235.363056800
235.363082125
235.363104937
235.363117238
235.363126862
235.363167162
235.363317250
235.363317600
235.363325250
235.363392875
235.363539087
235.363540312
235.363543937
235.363546888
235.363579787
235.363606087
235.363607763
235.363617763
235.363671963
235.363674975
235.363696637
235.363714138
235.363753525
235.363754088
235.363816488
235.363873187
235.363875438
235.363880513
235.363884550
235.363935062
235.363946300
235.363951825
235.363994350
235.364001125
235.364002250
235.364008225
235.364026025
235.364039600
235.364049438
235.364059862
235.364098400
235.364207975
235.364255163
235.364354813
235.364354937
235.364381400
235.364393113
235.364406425
235.364409612
235.364426363
235.364439650
235.364488775
235.364511975
235.364527613
235.364535550
235.364537800
235.364557762
235.364585812
235.364586050
235.364593025
235.364645962
235.364675725
235.364803488
235.364805738
235.364814175
235.364823175
235.364940462
235.364999050
235.365048338
235.365079200
235.365122912
235.365150625
235.365197438
235.365206062
235.365255287
235.365292075
235.365356013
235.365361150
235.365389588
235.365401663
235.365433537
235.365482187
235.365499025
235.365536437
235.365563375
235.365607888
235.365646562
235.365841075
235.365848737
235.365916513
235.365923575
235.365926212
235.365936288
235.366066738
235.366094188
235.366182750
235.366196375
235.366217188
235.366235663
235.366260575
235.366385363
235.366415475
235.366425413
235.366426650
235.366426762
235.366524438
235.366543975
235.366569225
235.366586150
235.366604387
235.366606787
235.366666563
235.366673088
235.366715150
235.366719775
235.366747725
235.366748162
235.366763450
235.366779912
235.366801675
235.366807450
235.366862962
235.366923375
235.366939925
235.366946563
235.366947063
235.366991075
235.367068450
235.367129113
235.367191263
235.367197688
235.367284000
235.367305225
235.367315775
235.367437675
235.367462800
235.367464550
235.367477175
235.367507975
235.367563413
235.367588225
235.367641387
235.367645412
235.367659637
235.367670150
235.367933800
235.367939837
235.368006837
235.368118800
235.368120987
235.368136775
235.368161325
235.368184350
235.368266713
235.368277050
235.368294888
235.368410475
235.368460325
235.368501288
235.368625925
235.368670262
235.368738138
235.368754300
235.368864613
235.368875025
235.368900738
235.369043475
235.369057600
235.369273338
235.369282750
235.369339975
235.369464250
235.369464462
235.369466238
235.369511900
235.369604375
235.369609825
235.369629013
235.369679725
235.369743688
235.370014962
235.370114200
235.370168538
235.370180188
235.370183487
235.370234000
235.370268813
235.370341287
235.370344488
235.370371800
235.370377687
235.370410950
235.370456187
235.370472350
235.370506213
235.370508737
235.370669725
235.370723663
235.370730950
235.370734212
235.370757525
235.370813263
235.370813350
235.370841550
235.370848825
235.370919037
235.371070513
235.371106575
235.371172487
235.371253238
235.371260475
235.371351387
235.371378475
235.371404038
235.371439437
235.371443725
235.371452162
235.371502488
235.371535112
235.371837050
235.371858487
235.371941137
235.371941387
235.371979375
235.372067787
235.372098387
235.372329237
235.372335588
235.372420550
235.372456787
235.372482962
235.372498800
235.372567412
235.372587875
235.372622125
235.372708625
235.372716425
235.372771100
235.372792775
235.372804838
235.372811575
235.372819663
235.372863675
235.372917725
235.373008113
235.373023088
235.373081988
235.373144763
235.373172125
235.373179750
235.373183100
235.373204537
235.373355337
235.373390812
235.373391737
235.373391938
235.373418575
235.373443662
235.373449775
235.373566775
235.373637062
235.373647175
235.373767550
235.373773800
235.373781262
235.373820088
235.373869213
235.373906938
235.374026150
235.374126500
235.374194275
235.374243975
235.374282875
235.374288125
235.374306063
235.374363963
235.374368600
235.374371137
235.374442762
235.374493050
235.374608112
235.374716863
235.374834462
235.374867500
235.374901763
235.374922300
235.374922387
235.374946112
235.374972262
235.375006200
235.375043188
235.375112737
235.375208388
235.375210937
235.375297400
235.375372250
235.375538012
235.375611075
235.375684363
235.375687438
235.375700000
235.375733838
235.375736400
235.375738350
235.375828988
235.375873813
235.375880513
235.375883112
235.375884738
235.375893838
235.375909200
235.375909350
235.375910012
235.375919500
235.375931288
235.375975487
235.375983425
235.376082913
235.376150250
235.376162062
235.376162212
235.376192650
235.376335300
235.376339900
235.376482087
235.376501000
235.376515563
235.376635813
235.376652825
235.376655475
235.376683025
235.376707987
235.376729563
235.376836338
235.376880025
235.377052275
235.377059812
235.377097500
235.377190437
235.377218038
235.377221125
235.377240000
235.377253075
235.377294113
235.377325238
235.377329925
235.377349162
235.377353237
235.377360687
235.377376800
235.377387200
235.377488763
235.377537663
235.377621213
235.377650125
235.377761137
235.378066787
235.378070125
235.378083375
235.378108562
235.378196125
235.378241350
235.378242250
235.378252275
235.378296525
235.378307625
235.378358937
235.378394187
235.378420188
235.378425025
235.378485725
235.378493575
235.378554125
235.378564650
235.378567137
235.378662913
235.378672037
235.378676575
235.378679737
235.378716375
235.378729850
235.378809462
235.378873663
235.378880437
235.378897875
235.378943513
235.379016925
235.379031150
235.379051025
235.379061125
235.379146738
235.379255650
235.379286375
235.379317463
235.379402637
235.379552112
235.379563262
235.379712762
235.379714125
235.379776775
235.379786387
235.379878450
235.379903700
235.379904575
235.379966425
235.379973625
235.380066950
235.380071125
235.380098200
235.380121188
235.380167013
235.380220275
235.380238600
235.380290162
235.380331762
235.380378000
235.380430275
235.380434400
235.380530362
235.380715963
235.380780650
235.380835650
235.380916700
235.380919038
235.380924575
235.380959012
235.380959200
235.380969738
235.380977250
235.381039500
235.381079950
235.381086288
235.381161137
235.381181075
235.381218187
235.381401625
235.381425613
235.381486575
235.381544325
235.381579600
235.381703388
235.381725350
235.381828775
235.381891975
235.381919475
235.382141050
235.382185875
235.382200288
235.382348725
235.382420637
235.382472587
235.382487113
235.382494525
235.382584538
235.382624913
235.382630688
235.382645425
235.382693825
235.382719863
235.382740625
235.382776562
235.382808525
235.382826750
235.382916800
235.382986563
235.383020187
235.383045700
235.383124575
235.383124662
235.383176338
235.383192200
235.383238837
235.383277413
235.383311163
235.383371713
235.383416613
235.383446338
235.383457150
235.383463538
235.383484475
235.383527738
235.383613100
235.383660350
235.383745138
235.383772375
235.383903425
235.383980562
235.384028863
235.384094075
235.384128175
235.384181238
235.384183837
235.384183950
235.384189862
235.384274675
235.384300500
235.384308475
235.384328512
235.384368413
235.384379712
235.384413887
235.384419638
235.384481188
235.384498562
235.384516125
235.384628975
235.384641163
235.384663837
235.384675037
235.384700538
235.384725250
235.384731475
235.384805062
235.384911937
235.384937850
235.384943500
235.384971475
235.384979000
235.385049300
235.385054400
235.385288562
235.385368838
235.385371050
235.385401912
235.385402025
235.385494387
235.385495762
235.385523175
235.385563187
235.385564037
235.385594625
235.385617375
235.385636275
235.385754200
235.385823612
235.385856050
235.385903388
235.385953263
235.385974363
235.385993762
235.386005575
235.386077162
235.386098300
235.386187625
235.386234275
235.386275638
235.386279087
235.386288713
235.386321500
235.386326125
235.386377300
235.386401950
235.386419475
235.386436237
235.386496163
235.386530525
235.386533437
235.386535087
235.386578975
235.386579800
235.386639987
235.386657475
235.386696900
235.386744000
235.386761400
235.386779238
235.386859563
235.386911462
235.387047962
235.387066050
235.387066175
235.387157387
235.387170125
235.387304800
235.387349200
235.387349688
235.387359887
235.387392262
235.387412475
235.387495137
235.387790738
235.387793700
235.387795725
235.387914150
235.387940250
235.387996313
235.388193550
235.388210125
235.388240037
235.388250763
235.388278800
235.388349513
235.388363275
235.388414488
235.388536612
235.388635413
235.388749813
235.388751888
235.388753775
235.388846987
235.388889650
235.388917100
235.388937088
235.388951625
235.388966288
235.388979125
235.388988587
235.389007462
235.389039738
235.389052900
235.389075200
235.389141037
235.389186088
235.389304788
235.389328587
235.389415187
235.389481612
235.389490387
235.389598800
235.389737350
235.389761375
235.389844112
235.389915925
235.389969688
235.390037125
235.390119637
235.390123037
235.390124800
235.390192100
235.390225388
235.390279600
235.390290838
235.390458400
235.390497625
235.390531675
235.390559612
235.390562400
235.390571875
235.390611900
235.390675850
235.390723863
235.390753550
235.390792150
235.390853738
235.390868662
235.390883538
235.390900813
235.390918950
235.390926150
235.390954725
235.390991325
235.391043650
235.391100263
235.391109800
235.391133588
235.391172200
235.391236763
235.391254688
235.391287175
235.391344587
235.391385037
235.391400737
235.391418563
235.391419425
235.391530338
235.391541975
235.391570263
235.391588150
235.391605175
235.391646213
235.391696862
235.391698075
235.391759525
235.391777462
235.391846225
235.391885600
235.391908775
235.391921812
235.391932163
235.391938500
235.391942325
235.392005313
235.392066688
235.392149963
235.392175900
235.392211950
235.392215975
235.392233650
235.392234013
235.392258562
235.392271350
235.392282875
235.392372250
235.392438625
235.392489200
235.392535487
235.392567375
235.392568350
235.392674125
235.392782300
235.392836212
235.392892200
235.392894538
235.392918900
235.393010375
235.393010950
235.393072088
235.393074888
235.393141813
235.393144825
235.393150150
235.393155300
235.393238675
235.393269075
235.393329287
235.393417200
235.393457475
235.393470150
235.393578988
235.393658837
235.393744962
235.393765500
235.393796963
235.393799000
235.393999700
235.394121138
235.394124963
235.394155762
235.394155850
235.394166762
235.394209825
235.394214500
235.394225138
235.394234900
235.394356975
235.394476500
235.394502212
235.394539788
235.394717463
235.394721538
235.394772663
235.394815513
235.394822837
235.394861813
235.394902725
235.394920163
235.394936525
235.394979688
235.394995600
235.395019163
235.395045200
235.395080800
235.395110950
235.395111837
235.395131663
235.395184950
235.395194750
235.395196062
235.395212925
235.395281337
235.395313663
235.395327737
235.395334437
235.395339725
235.395425212
235.395444062
235.395484750
235.395595600
235.395617325
235.395716025
235.395842088
235.395846587
235.395913450
235.395923550
235.395923875
235.395959925
235.395960250
235.395983175
235.395991550
235.396010500
235.396035662
235.396081625
235.396095337
235.396131037
235.396131287
235.396142250
235.396149837
235.396190787
235.396199312
235.396204863
235.396209950
235.396229400
235.396287812
235.396297550
235.396323475
235.396343075
235.396347275
235.396347362
235.396355700
235.396442575
235.396447400
235.396690300
235.396758288
235.396763175
235.396763450
235.396785112
235.396810650
235.397130412
235.397135625
235.397192437
235.397214913
235.397253138
235.397388325
235.397602938
235.397637025
235.397637613
235.397675900
235.397711650
235.397737850
235.397742375
235.397777437
235.397811875
235.397835063
235.397853962
235.397875438
235.397915225
235.397943425
235.397967962
235.398093338
235.398164300
235.398187562
235.398214950
235.398219587
235.398224225
235.398226625
235.398263875
235.398311825
235.398312375
235.398368375
235.398368763
235.398563850
235.398612738
235.398632813
235.398730787
235.398748525
235.398825250
235.398838300
235.398845163
235.398847475
235.398901075
235.398933700
235.398957362
235.398978450
235.399031650
235.399032775
235.399089538
235.399090462
235.399092100
235.399203600
235.399340488
235.399365212
235.399405825
235.399455250
235.399542000
235.399832525
235.399838862
235.399970962
235.400006775
235.400058387
235.400082338
235.400103850
235.400141263
235.400160250
235.400281162
235.400292688
235.400397950
235.400469888
235.400472812
235.400492612
235.400561613
235.400564263
235.400602913
235.400629737
235.400755100
235.400893188
235.400921313
235.400955813
235.400995100
235.401149337
235.401176850
235.401183950
235.401215237
235.401316162
235.401330175
235.401345612
235.401347813
235.401384775
235.401468650
235.401601013
235.401612613
235.401657850
235.401718813
235.401733800
235.401755300
235.401781237
235.401781412
235.401832313
235.401898225
235.401963387
235.401974750
235.402027263
235.402044838
235.402101837
235.402139188
235.402183825
235.402363975
235.402376487
235.402382563
235.402525263
235.402530150
235.402530988
235.402581600
235.402637750
235.402657550
235.402688875
235.402702450
235.402703225
235.402747062
235.402786013
235.402791125
235.402830988
235.402888475
235.403056513
235.403065400
235.403089338
235.403093437
235.403126175
235.403140938
235.403172112
235.403172200
235.403211487
235.403218350
235.403230300
235.403356625
235.403466925
235.403470425
235.403649925
235.403657087
235.403665850
235.403700037
235.403742588
235.403753225
235.403791687
235.403866163
235.403930100
235.403941875
235.404033663
235.404081537
235.404090475
235.404095888
235.404119375
235.404138937
235.404189775
235.404200850
235.404246712
235.404249750
235.404297187
235.404328862
235.404434087
235.404440900
235.404468888
235.404468987
235.404478412
235.404483650
235.404546687
235.404563013
235.404577088
235.404582675
235.404631037
235.404743612
235.404796713
235.404855475
235.404862613
235.404929075
235.404960150
235.404960600
235.405058887
235.405064187
235.405075762
235.405122050
235.405201412
235.405228163
235.405244675
235.405244875
235.405262175
235.405346600
235.405377850
235.405380425
235.405390337
235.405430862
235.405698775
235.405714138
235.405750925
235.405781075
235.405842775
235.406063650
235.406093338
235.406109787
235.406116887
235.406148150
235.406234500
235.406268075
235.406276425
235.406328662
235.406353150
235.406421400
235.406446600
235.406470875
235.406528175
235.406583450
235.406635700
235.406717825
235.406762425
235.406782787
235.406945487
235.406956325
235.406976862
235.407038275
235.407052475
235.407096312
235.407105850
235.407140663
235.407164438
235.407180875
235.407194337
235.407240538
235.407270112
235.407307575
235.407425775
235.407461662
235.407475288
235.407519725
235.407547437
235.407614150
235.407653925
235.407717650
235.407754875
235.407772037
235.407815013
235.407820238
235.407822437
235.407987275
235.408013337
235.408033050
235.408149388
235.408337462
235.408343412
235.408348187
235.408354400
235.408461687
235.408504100
235.408609862
235.408638825
235.408710063
235.408808100
235.408859475
235.408869725
235.408907487
235.408909175
235.408937162
235.409027100
235.409072363
235.409074650
235.409095038
235.409164162
235.409179425
235.409261138
235.409280050
235.409323763
235.409343638
235.409444038
235.409513062
235.409624213
235.409647012
235.409794375
235.409829213
235.409925388
235.410004125
235.410094563
235.410113112
235.410277762
235.410313475
235.410355063
235.410370350
235.410387350
235.410419800
235.410520913
235.410570662
235.410583637
235.410614450
235.410786087
235.410830213
235.410860437
235.410913387
235.410940450
235.411027850
235.411032912
235.411061588
235.411078075
235.411110325
235.411115612
235.411146788
235.411198375
235.411214100
235.411238100
235.411273825
235.411338200
235.411366988
235.411375400
235.411437050
235.411439750
235.411515350
235.411607625
235.411632812
235.411722200
235.411750925
235.411853187
235.411879450
235.411893362
235.411966400
235.411966512
235.411978800
235.411991825
235.412120612
235.412175937
235.412218450
235.412224125
235.412357100
235.412409100
235.412426713
235.412624725
235.412642925
235.412707888
235.412742788
235.412826925
235.412828262
235.412990063
235.413064187
235.413073637
235.413128538
235.413128637
235.413179112
235.413199825
235.413275663
235.413326225
235.413340938
235.413399712
235.413405313
235.413422200
235.413483750
235.413534200
235.413579250
235.413588538
235.413614163
235.413628762
235.413642863
235.413645363
235.413651638
235.413675775
235.413689925
235.413711675
235.413721775
235.413725588
235.413726612
235.413884650
235.413890900
235.413953100
235.414053775
235.414068262
235.414123500
235.414123675
235.414126225
235.414201762
235.414224600
235.414356013
235.414432500
235.414484650
235.414499925
235.414503637
235.414503725
235.414562588
235.414619500
235.414638862
235.414645650
235.414741712
235.414857112
235.414921350
235.414962438
235.414980575
235.415069163
235.415140337
235.415177688
235.415181088
235.415335875
235.415487138
235.415491162
235.415533775
235.415625950
235.415627475
235.415653300
235.415720525
235.415892538
235.415902638
235.415928063
235.416037988
235.416069300
235.416194512
235.416221888
235.416223288
235.416234312
235.416304812
235.416374225
235.416466675
235.416468063
235.416543900
235.416629475
235.416690913
235.416698938
235.416763213
235.416845962
235.416864387
235.416881050
235.416992850
235.417005588
235.417006163
235.417045425
235.417110125
235.417224562
235.417330575
235.417371312
235.417430362
235.417462050
235.417502750
235.417561938
235.417601350
235.417612925
235.417777737
235.417789562
235.417856925
235.417931950
235.417993125
235.418002775
235.418158337
235.418161537
235.418201150
235.418212575
235.418237288
235.418249938
235.418252625
235.418275763
235.418297575
235.418353975
235.418441712
235.418595800
235.418623125
235.418654225
235.418654312
235.418718813
235.418775087
235.418816063
235.418842187
235.418892938
235.418893363
235.418910500
235.419036000
235.419036412
235.419171875
235.419181300
235.419208850
235.419301225
235.419396875
235.419429138
235.419454075
235.419454338
235.419476538
235.419485900
235.419589613
235.419609162
235.419640675
235.419643138
235.419700737
235.419717675
235.419725450
235.419842900
235.419890912
235.419953738
235.420056700
235.420064450
235.420076350
235.420117950
235.420234437
235.420315488
235.420560562
235.420591863
235.420614050
235.420695937
235.420757300
235.420801963
235.420816700
235.420852637
235.420924862
235.420929788
235.421018613
235.421023787
235.421030400
235.421089588
235.421112962
235.421191725
235.421199875
235.421232675
235.421239313
235.421355812
235.421365650
235.421432262
235.421500487
235.421508475
235.421546388
235.421558963
235.421563037
235.421610063
235.421771288
235.421790437
235.421822900
235.421904350
235.422096512
235.422182738
235.422191438
235.422307112
235.422317950
235.422336637
235.422342537
235.422385013
235.422426725
235.422702362
235.422721287
235.422753763
235.422825937
235.422925475
235.422979088
235.422984200
235.423020337
235.423177463
235.423361200
235.423395212
235.423467888
235.423477275
235.423490012
235.423530000
235.423543287
235.423597450
235.423597575
235.423605038
235.423759725
235.423791700
235.423854012
235.423943675
235.423945200
235.423996537
235.424010850
235.424117462
235.424136100
235.424277050
235.424382275
235.424396575
235.424531438
235.424536300
235.424539200
235.424541438
235.424898538
235.424940350
235.424940462
235.424956938
235.425036700
235.425036812
235.425038487
235.425069500
235.425173075
235.425349775
235.425395388
235.425403413
235.425433825
235.425458800
235.425617362
235.425652112
235.425665288
235.425766262
235.425766350
235.425869050
235.425895062
235.425903800
235.425983863
235.426055937
235.426068550
235.426096788
235.426124612
235.426145825
235.426170638
235.426194587
235.426198237
235.426209500
235.426210088
235.426272700
235.426312250
235.426355550
235.426444800
235.426567900
235.426693975
235.426695413
235.426720325
235.426968525
235.427016012
235.427053400
235.427073812
235.427118475
235.427146975
235.427245038
235.427275688
235.427303075
235.427313088
235.427413363
235.427460312
235.427484150
235.427490675
235.427539688
235.427554900
235.427761538
235.427923687
235.427984863
235.428034163
235.428044787
235.428067838
235.428106012
235.428118750
235.428143725
235.428143912
235.428154800
235.428187038
235.428255562
235.428279475
235.428285725
235.428301538
235.428313475
235.428579388
235.428628987
235.428629075
235.428743363
235.428748075
235.428748288
235.428779700
235.428859012
235.428866725
235.428910788
235.429001363
235.429041800
235.429043688
235.429043788
235.429049137
235.429133550
235.429175825
235.429259487
235.429456612
235.429471237
235.429484200
235.429682287
235.429723600
235.429866000
235.429912350
235.430135975
235.430160763
235.430218025
235.430224400
235.430257187
235.430275062
235.430337987
235.430400950
235.430485500
235.430530375
235.430540288
235.430555550
235.430624663
235.430717587
235.430820225
235.430891113
235.431039438
235.431061363
235.431074962
235.431166675
235.431181800
235.431198700
235.431252725
235.431281300
235.431283250
235.431294987
235.431374312
235.431489562
235.431517612
235.431536612
235.431538375
235.431547988
235.431548700
235.431685787
235.431884787
235.431958325
235.432023025
235.432091988
235.432126625
235.432232725
235.432354337
235.432412875
235.432465187
235.432513575
235.432577025
235.432659800
235.432688138
235.432878350
235.432897513
235.433141963
235.433142050
235.433286963
235.433289237
235.433391962
235.433395425
235.433408225
235.433538387
235.433539050
235.433593150
235.433613025
235.433662712
235.433746125
235.433751887
235.433763088
235.433861038
235.433919513
235.434183187
235.434190725
235.434207525
235.434281487
235.434316663
235.434361750
235.434429663
235.434459475
235.434487138
235.434589563
235.434631600
235.434663650
235.434691825
235.434701813
235.434723875
235.434738325
235.434881800
235.434886600
235.434897375
235.434911137
235.434924688
235.434987250
235.435267900
235.435290788
235.435303850
235.435325775
235.435349363
235.435378112
235.435448275
235.435516225
235.435521150
235.435587750
235.435593725
235.435634913
235.435636900
235.435654250
235.435830638
235.435866950
235.435888487
235.435972137
235.435991650
235.436017287
235.436021125
235.436062238
235.436067463
235.436095325
235.436095712
235.436110862
235.436440087
235.436456025
235.436475737
235.436477163
235.436482625
235.436568575
235.436670063
235.436772037
235.436774550
235.436804062
235.436810550
235.436848425
235.436862013
235.436902812
235.436939413
235.436945613
235.436972637
235.436992275
235.437104175
235.437105725
235.437110787
235.437223325
235.437226650
235.437247662
235.437332688
235.437338075
235.437460975
235.437461075
235.437488825
235.437582850
235.437651750
235.437700262
235.437767525
235.437799612
235.437799738
235.437814113
235.437830725
235.437851387
235.437911350
235.437918588
235.437931475
235.438032575
235.438119363
235.438166312
235.438207525
235.438339800
235.438343475
235.438348413
235.438515787
235.438530275
235.438530450
235.438532900
235.438653000
235.438911850
235.438916463
235.438920088
235.438954812
235.438957625
235.438990838
235.439043637
235.439078075
235.439091888
235.439171100
235.439195563
235.439214275
235.439328825
235.439380375
235.439451263
235.439544075
235.439615600
235.439822650
235.439831712
235.439876250
235.439890063
235.439897863
235.439940138
235.439940225
235.440008262
235.440023738
235.440075775
235.440076337
235.440076425
235.440091575
235.440148112
235.440151325
235.440155750
235.440196388
235.440229125
235.440232375
235.440240300
235.440289000
235.440291225
235.440314613
235.440405250
235.440477300
235.440548850
235.440639750
235.440660775
235.440674500
235.440674600
235.440811113
235.440888838
235.440908450
235.440917750
235.440942300
235.440946075
235.440954000
235.440984925
235.441080413
235.441111463
235.441112800
235.441133312
235.441154800
235.441168425
235.441222837
235.441235388
235.441287163
235.441313000
235.441330287
235.441337275
235.441429400
235.441450750
235.441504613
235.441558050
235.441559650
235.441628375
235.441674700
235.441715663
235.441771150
235.441835663
235.441860462
235.441861350
235.441914050
235.442039663
235.442043788
235.442047900
235.442134500
235.442159225
235.442211800
235.442217537
235.442239025
235.442241438
235.442352950
235.442386212
235.442388513
235.442423738
235.442466750
235.442479275
235.442528850
235.442584425
235.442724250
235.442814725
235.442818750
235.442884325
235.442907750
235.442952400
235.442958700
235.442965675
235.443104700
235.443260000
235.443325700
235.443345937
235.443353712
235.443400862
235.443424563
235.443462388
235.443482913
235.443508100
235.443697300
235.443711788
235.443743525
235.443749862
235.443757312
235.443757400
235.443762525
235.443766038
235.443837688
235.444009050
235.444013187
235.444037700
235.444052050
235.444097237
235.444097325
235.444109700
235.444167338
235.444171437
235.444196975
235.444371588
235.444432038
235.444470887
235.444515850
235.444516037
235.444521375
235.444578175
235.444617112
235.444641388
235.444643350
235.444786050
235.444789963
235.444882788
235.444894312
235.444945512
235.444951625
235.444968762
235.444984812
235.445007025
235.445109800
235.445138287
235.445160762
235.445207050
235.445242825
235.445258200
235.445268325
235.445292663
235.445323450
235.445331187
235.445347913
235.445408300
235.445457863
235.445535062
235.445536637
235.445563625
235.445675700
235.445683575
235.445716363
235.445754238
235.445791650
235.445818737
235.445821712
235.445904950
235.445925063
235.445942525
235.446004313
235.446030950
235.446192562
235.446198638
235.446205037
235.446213600
235.446217650
235.446219975
235.446230725
235.446553037
235.446555913
235.446562887
235.446566000
235.446570463
235.446587950
235.446605175
235.446657525
235.446676200
235.446705150
235.446717325
235.446808137
235.446836175
235.446851938
235.446906775
235.446940825
235.446950125
235.446981112
235.446991787
235.447000337
235.447084338
235.447092725
235.447112538
235.447229887
235.447284725
235.447301175
235.447421112
235.447542550
235.447543513
235.447543600
235.447551363
235.447561000
235.447598338
235.447598525
235.447622037
235.447644612
235.447644775
235.447719950
235.447722812
235.447755525
235.447835137
235.447872937
235.447883262
235.447963612
235.447999525
235.448047425
235.448090200
235.448106575
235.448131150
235.448173088
235.448186325
235.448247563
235.448297125
235.448314512
235.448318613
235.448337938
235.448361138
235.448401100
235.448415888
235.448489200
235.448504125
235.448601637
235.448671150
235.448682000
235.448817325
235.448898875
235.448953112
235.448975725
235.449074500
235.449100775
235.449127162
235.449173887
235.449182100
235.449447800
235.449468250
235.449489237
235.449525212
235.449566400
235.449694975
235.449752937
235.449759312
235.449804975
235.450001225
235.450005950
235.450006462
235.450097487
235.450154962
235.450163075
235.450178150
235.450276737
235.450376237
235.450409187
235.450424763
235.450433312
235.450457850
235.450506325
235.450520475
235.450545025
235.450556737
235.450591000
235.450597025
235.450612562
235.450670263
235.450671913
235.450720475
235.450738288
235.450755563
235.450763175
235.450811875
235.450842775
235.450845638
235.450871762
235.450932887
235.450957937
235.451004950
235.451054100
235.451097637
235.451134825
235.451157400
235.451177600
235.451232525
235.451254500
235.451278725
235.451304637
235.451319713
235.451329988
235.451330075
235.451330475
235.451478700
235.451518037
235.451532187
235.451613700
235.451685200
235.451709013
235.451777725
235.451813937
235.451855275
235.451923437
235.451965075
235.451975400
235.451998812
235.451999850
235.452092137
235.452196025
235.452281237
235.452357250
235.452429550
235.452452163
235.452462462
235.452468863
235.452481175
235.452490000
235.452510388
235.452673487
235.452674788
235.452675088
235.452686038
235.452692612
235.452699738
235.452713200
235.452726825
235.452792650
235.452867887
235.452978900
235.452983000
235.453025600
235.453044863
235.453111675
235.453151025
235.453164187
235.453194550
235.453213175
235.453224400
235.453231913
235.453298612
235.453324187
235.453352300
235.453369187
235.453400150
235.453419100
235.453460388
235.453466462
235.453494812
235.453494938
235.453500575
235.453675662
235.453710162
235.453743975
235.453892438
235.453921675
235.453935475
235.453936188
235.453976675
235.454083150
235.454130813
235.454135063
235.454143950
235.454195725
235.454226737
235.454265287
235.454311050
235.454348788
235.454418987
235.454440475
235.454447037
235.454466312
235.454482825
235.454484538
235.454545625
235.454639488
235.454640388
235.454644750
235.454688188
235.454699375
235.454708012
235.454721062
235.454766737
235.454768863
235.454775400
235.454784037
235.454790375
235.454790637
235.454806450
235.454916100
235.454923350
235.454976813
235.454986975
235.454987075
235.454987612
235.455061688
235.455099825
235.455113187
235.455113313
235.455134388
235.455209062
235.455218575
235.455319213
235.455365000
235.455395475
235.455403475
235.455403687
235.455425088
235.455513513
235.455535275
235.455564550
235.455576975
235.455600875
235.455682900
235.455789213
235.455810187
235.455980262
235.456012275
235.456039137
235.456041050
235.456062237
235.456085812
235.456158437
235.456200588
235.456209863
235.456210212
235.456213063
235.456236900
235.456249912
235.456273063
235.456288550
235.456307138
235.456400125
235.456463112
235.456505375
235.456549238
235.456575325
235.456616050
235.456669200
235.456695438
235.456775988
235.456815075
235.456831900
235.456839588
235.456895062
235.456904538
235.456940275
235.456957725
235.456982400
235.457056675
235.457232513
235.457259212
235.457337312
235.457512337
235.457530888
235.457599375
235.457646613
235.457674862
235.457705950
235.457728825
235.457734875
235.457854113
235.457876400
235.457878350
235.457889075
235.457945263
235.458006025
235.458008713
235.458129963
235.458146300
235.458153925
235.458209963
235.458273712
235.458288600
235.458304863
235.458310225
235.458311275
235.458338900
235.458376587
235.458424650
235.458575362
235.458677037
235.458678825
235.458716175
235.458716300
235.458741450
235.458753438
235.458754475
235.458765438
235.458943525
235.458980387
235.459018000
235.459053863
235.459066925
235.459095000
235.459135200
235.459135425
235.459164587
235.459245687
235.459266112
235.459353400
235.459371800
235.459423000
235.459466750
235.459496562
235.459517213
235.459555937
235.459566400
235.459576838
235.459585525
235.459662750
235.459693275
235.459693362
235.459700675
235.459777875
235.459795063
235.459796075
235.459844050
235.459980950
235.459985413
235.460018250
235.460081763
235.460085325
235.460217050
235.460248762
235.460274913
235.460381262
235.460411350
235.460462762
235.460480313
235.460506850
235.460551775
235.460559700
235.460561187
235.460736025
235.460762325
235.460800062
235.460800625
235.460805550
235.460844325
235.460888225
235.460914637
235.460932463
235.460951413
235.461024150
235.461065537
235.461094038
235.461169225
235.461181138
235.461218075
235.461269512
235.461309925
235.461322812
235.461380600
235.461386525
235.461568350
235.461628862
235.461724312
235.461819150
235.461960075
235.461966400
235.462062975
235.462165913
235.462246287
235.462270575
235.462281050
235.462330075
235.462431788
235.462460225
235.462498500
235.462507625
235.462520125
235.462572200
235.462605200
235.462650900
235.462684887
235.462732075
235.462742675
235.462748887
235.462752287
235.462839150
235.462839700
235.462873788
235.462918150
235.462921225
235.463016425
235.463030912
235.463228150
235.463258688
235.463306375
235.463331225
235.463344062
235.463370387
235.463473612
235.463535675
235.463578175
235.463679538
235.463695350
235.463695575
235.463736350
235.463878988
235.463933000
235.463943062
235.463957000
235.463957325
235.464026900
235.464044050
235.464051863
235.464088887
235.464095900
235.464100863
235.464132575
235.464178263
235.464298000
235.464298087
235.464360375
235.464372875
235.464388163
235.464396950
235.464448963
235.464481987
235.464538363
235.464551575
235.464599050
235.464609712
235.464624500
235.464641338
235.464670150
235.464768825
235.464795300
235.464817200
235.464834312
235.464886975
235.464979712
235.465009012
235.465039500
235.465104525
235.465132863
235.465188388
235.465194750
235.465206037
235.465243563
235.465266100
235.465270500
235.465293387
235.465354425
235.465358563
235.465392262
235.465392350
235.465403313
235.465517700
235.465612825
235.465629475
235.465850362
235.465856338
235.465895000
235.466023038
235.466030550
235.466037825
235.466164588
235.466172075
235.466172775
235.466321838
235.466328250
235.466434400
235.466596825
235.466699850
235.466721400
235.466790637
235.466837750
235.466839088
235.466905663
235.466915400
235.467130862
235.467337925
235.467379287
235.467380813
235.467386812
235.467399525
235.467490487
235.467588175
235.467633538
235.467689200
235.467710600
235.467851475
235.467941125
235.467952612
235.468154075
235.468221025
235.468262850
235.468292025
235.468312000
235.468389850
235.468563600
235.468660025
235.468841275
235.468870475
235.468910838
235.468970400
235.469038525
235.469198713
235.469214637
235.469230987
235.469252275
235.469292612
235.469306500
235.469351437
235.469430125
235.469447825
235.469457100
235.469457237
235.469498475
235.469509550
235.469559775
235.469571450
235.469625750
235.469625837
235.469674750
235.469723112
235.469930025
235.470018500
235.470171750
235.470278450
235.470349613
235.470381412
235.470447963
235.470522125
235.470609375
235.470621163
235.470622275
235.470689775
235.470715963
235.470803175
235.471013537
235.471045587
235.471084050
235.471130725
235.471162588
235.471227850
235.471522700
235.471537738
235.471562587
235.471617450
235.471618675
235.471671112
235.471792450
235.471814700
235.471842400
235.471850462
235.472012925
235.472023875
235.472066900
235.472121500
235.472130362
235.472174700
235.472205425
235.472205538
235.472227875
235.472331425
235.472489325
235.472550100
235.472698638
235.472784638
235.472795762
235.472819362
235.472949300
235.472955525
235.473002162
235.473010525
235.473051537
235.473101888
235.473138262
235.473148975
235.473216487
235.473255575
235.473269225
235.473317662
235.473328675
235.473341562
235.473370713
235.473447313
235.473508487
235.473612438
235.473650725
235.473677950
235.473678038
235.473693237
235.473755500
235.473792788
235.473812563
235.473842375
235.473872962
235.474031862
235.474035238
235.474088475
235.474144112
235.474190325
235.474253025
235.474314988
235.474326550
235.474448000
235.474449137
235.474573813
235.474608125
235.474645987
235.474679050
235.474687325
235.474688563
235.474744175
235.474810775
235.474815113
235.474817887
235.474873075
235.475074800
235.475119837
235.475160175
235.475177887
235.475251287
235.475351937
235.475392887
235.475425300
235.475535025
235.475576100
235.475609187
235.475618050
235.475637250
235.475698175
235.475711475
235.475726875
235.475726975
235.475734775
235.475795350
235.475827950
235.475838587
235.475854550
235.475881550
235.475927225
235.475938612
235.475953900
235.476020150
235.476031887
235.476043213
235.476046938
235.476058700
235.476063225
235.476063325
235.476085425
235.476194600
235.476203925
235.476204637
235.476204712
235.476213975
235.476307550
235.476321662
235.476330638
235.476408712
235.476408838
235.476529987
235.476595137
235.476654550
235.476682362
235.476691262
235.476751000
235.476769187
235.476775350
235.476775713
235.476829863
235.476953325
235.476989062
235.477037013
235.477076825
235.477193600
235.477208625
235.477209088
235.477356475
235.477443650
235.477465675
235.477471800
235.477486300
235.477503375
235.477516825
235.477534500
235.477587088
235.477591525
235.477673550
235.477674837
235.477739750
235.477774138
235.477790513
235.477897575
235.477910912
235.477961937
235.477969275
235.477974450
235.478033463
235.478143825
235.478146713
235.478372925
235.478435900
235.478439425
235.478462562
235.478481500
235.478518775
235.478543637
235.478584875
235.478765300
235.478870887
235.478881800
235.478885325
235.479022575
235.479022963
235.479031325
235.479042975
235.479051725
235.479104825
235.479215388
235.479317400
235.479320775
235.479339500
235.479341775
235.479409062
235.479418250
235.479445225
235.479445487
235.479455062
235.479476800
235.479540300
235.479565175
235.479585837
235.479586187
235.479684037
235.479748763
235.479762387
235.479857775
235.479917450
235.479922262
235.479954600
235.479976313
235.479977037
235.480037325
235.480085250
235.480102575
235.480131775
235.480206087
235.480256575
235.480258387
235.480262175
235.480296463
235.480435200
235.480437438
235.480634412
235.480641175
235.480644725
235.480673050
235.480778725
235.480838950
235.480878700
235.480934800
235.481036862
235.481161325
235.481182913
235.481254162
235.481271775
235.481283563
235.481487725
235.481491275
235.481541013
235.481541187
235.481541462
235.481608725
235.481685287
235.481724463
235.481785550
235.481789300
235.481895400
235.482006150
235.482014975
235.482126225
235.482162375
235.482191787
235.482214062
235.482214775
235.482265213
235.482280912
235.482317612
235.482332262
235.482340700
235.482340775
235.482383938
235.482493275
235.482564237
235.482583125
235.482640825
235.482679362
235.482690612
235.482706412
235.482717888
235.482765737
235.482774350
235.482781300
235.482813600
235.482815025
235.482916362
235.482986162
235.482995275
235.483073300
235.483086488
235.483092763
235.483146575
235.483156625
235.483185200
235.483307962
235.483349225
235.483355413
235.483453575
235.483479400
235.483546388
235.483547125
235.483629187
235.483687675
235.483748750
235.483789688
235.483810587
235.483819863
235.483823900
235.483904037
235.483966100
235.484049075
235.484122587
235.484147938
235.484194588
235.484209825
235.484248888
235.484284950
235.484296700
235.484308300
235.484315337
235.484323012
235.484327113
235.484364275
235.484425313
235.484510987
235.484562038
235.484630837
235.484761137
235.484822400
235.484857025
235.484858312
235.484970350
235.484983913
235.485007812
235.485024788
235.485027613
235.485039913
235.485055525
235.485083500
235.485197787
235.485209600
235.485334287
235.485361888
235.485451775
235.485468875
235.485642425
235.485727487
235.485751900
235.485859337
235.485878512
235.485913900
235.485925550
235.485926487
235.485961300
235.485979888
235.486020650
235.486046287
235.486155887
235.486206050
235.486222712
235.486289225
235.486305837
235.486308025
235.486349550
235.486431450
235.486497650
235.486520625
235.486575225
235.486635875
235.486635963
235.486814675
235.486817050
235.486888750
235.486939587
235.487041863
235.487077712
235.487090450
235.487104913
235.487222050
235.487222900
235.487235525
235.487258775
235.487492200
235.487524625
235.487588850
235.487632088
235.487708400
235.487771087
235.487811925
235.487826525
235.487836825
235.487875737
235.487953650
235.487982475
235.488018587
235.488025563
235.488061138
235.488114375
235.488133225
235.488254863
235.488286725
235.488290700
235.488324763
235.488424038
235.488447812
235.488514138
235.488514487
235.488552300
235.488710425
235.488780387
235.488904725
235.488971537
235.489042012
235.489106612
235.489164037
235.489195062
235.489225113
235.489240775
235.489339050
235.489343112
235.489360487
235.489517925
235.489552137
235.489684737
235.489714625
235.489729162
235.489744812
235.489756525
235.489799250
235.489806925
235.489811538
235.489881037
235.489930525
235.489963413
235.489972075
235.490013887
235.490020725
235.490097962
235.490194062
235.490299462
235.490415138
235.490448762
235.490451087
235.490540825
235.490579887
235.490608237
235.490636913
235.490652550
235.490727750
235.490825200
235.490922912
235.491079725
235.491091012
235.491231800
235.491234300
235.491237937
235.491306762
235.491457775
235.491505825
235.491606488
235.491632100
235.491909013
235.491992875
235.492005375
235.492037112
235.492137175
235.492175750
235.492201900
235.492221300
235.492342625
235.492469850
235.492483100
235.492560075
235.492621225
235.492645063
235.492645275
235.492715062
235.492773075
235.492826425
235.492832137
235.492888413
235.492896637
235.492928138
235.492942050
235.493048525
235.493119388
235.493127888
235.493144525
235.493193937
235.493286925
235.493379150
235.493473062
235.493480713
235.493491438
235.493527025
235.493626538
235.493637575
235.493646025
235.493709375
235.493843037
235.493883337
235.493903413
235.494070825
235.494218787
235.494296575
235.494321512
235.494444975
235.494636325
235.494643050
235.494705500
235.494835413
235.494977575
235.494997675
235.495001237
235.495184125
235.495187313
235.495217137
235.495237175
235.495405175
235.495421037
235.495534175
235.495553387
235.495565250
235.495576062
235.495577787
235.495701250
235.495767613
235.495835712
235.495840900
235.495883687
235.496011762
235.496073800
235.496452250
235.496497375
235.496497463
235.496517325
235.496558687
235.496612938
235.496627275
235.496748537
235.496749725
235.496785762
235.496866587
235.496875037
235.496876837
235.496879325
235.497153688
235.497168388
235.497174863
235.497281787
235.497288363
235.497354800
235.497387100
235.497412950
235.497420688
235.497524037
235.497594238
235.497645038
235.497650175
235.497740612
235.497761925
235.497797163
235.497817613
235.497823775
235.497887475
235.497966850
235.497989988
235.498057687
235.498141288
235.498155175
235.498231463
235.498334787
235.498350212
235.498367688
235.498375888
235.498418963
235.498419450
235.498445975
235.498466525
235.498482300
235.498510412
235.498601688
235.498635825
235.498639950
235.498641437
235.498692625
235.498725775
235.498829288
235.498940463
235.498989238
235.498999475
235.499015163
235.499028837
235.499085000
235.499106500
235.499150612
235.499150700
235.499150800
235.499220888
235.499252850
235.499282763
235.499294488
235.499424788
235.499432238
235.499455187
235.499472750
235.499483600
235.499576675
235.499589413
235.499591300
235.499593175
235.499616150
235.499624063
235.499630188
235.499690550
235.499755650
235.499791963
235.499805113
235.499912700
235.499935175
235.499964100
235.500068287
235.500068900
235.500115163
235.500119238
235.500175262
235.500178713
235.500189113
235.500198175
235.500225425
235.500231150
235.500251000
235.500299600
235.500338013
235.500338088
235.500468325
235.500475112
235.500511612
235.500543825
235.500563438
235.500576637
235.500690787
235.500693012
235.500744800
235.500775625
235.500794450
235.500805150
235.500834887
235.500849638
235.500849725
235.500868263
235.500961762
235.500988162
235.501055788
235.501106387
235.501125263
235.501135938
235.501212350
235.501222738
235.501303350
235.501367875
235.501394725
235.501483300
235.501498950
235.501545825
235.501597137
235.501651025
235.501652837
235.501674700
235.501735088
235.501760250
235.501778225
235.501983325
235.502055250
235.502055337
235.502105675
235.502106462
235.502123225
235.502127938
235.502193975
235.502216875
235.502271713
235.502301025
235.502441562
235.502485438
235.502488150
235.502505375
235.502566188
235.502603387
235.502656775
235.502658763
235.502674888
235.502695925
235.502762750
235.502775575
235.502823100
235.502850625
235.502884738
235.502889000
235.502920787
235.503062863
235.503215313
235.503228638
235.503243613
235.503280537
235.503291287
235.503346075
235.503353038
235.503391813
235.503540225
235.503612137
235.503650050
235.503677638
235.503701075
235.503705137
235.503743750
235.503838675
235.503843725
235.503929562
235.503937575
235.503940113
235.503948900
235.503965937
235.503982250
235.503992850
235.504155763
235.504196475
235.504291787
235.504387350
235.504540650
235.504552525
235.504637637
235.504672000
235.504679500
235.504679587
235.504832250
235.504919113
235.504993925
235.504995762
235.505095912
235.505105550
235.505220412
235.505247550
235.505426575
235.505439663
235.505455238
235.505484050
235.505545700
235.505581650
235.505588075
235.505595887
235.505684275
235.505688625
235.505697600
235.505913725
235.506046075
235.506117413
235.506154538
235.506154675
235.506206537
235.506230450
235.506352362
235.506365338
235.506497650
235.506538562
235.506551338
235.506583162
235.506598150
235.506604038
235.506808575
235.506820237
235.506845975
235.506870413
235.506870563
235.506926775
235.506935575
235.506952825
235.507014637
235.507138625
235.507199662
235.507284725
235.507572388
235.507579350
235.507599438
235.507802250
235.507802750
235.508009238
235.508020888
235.508020975
235.508033950
235.508047875
235.508053862
235.508056563
235.508114325
235.508115962
235.508227113
235.508280012
235.508434287
235.508464788
235.508497412
235.508502550
235.508551538
235.508573775
235.508596187
235.508618388
235.508659238
235.508671687
235.508758100
235.508803737
235.508868175
235.508888200
235.508923300
235.508964137
235.508976100
235.508981487
235.509099838
235.509100500
235.509110700
235.509147512
235.509169125
235.509186062
235.509221663
235.509242662
235.509256800
235.509257050
235.509257137
235.509325750
235.509327175
235.509339937
235.509467137
235.509477100
235.509503688
235.509523637
235.509553912
235.509619187
235.509714125
235.509735363
235.509821037
235.509824788
235.509831375
235.509878850
235.509916975
235.509934163
235.510023962
235.510045163
235.510228100
235.510233338
235.510278925
235.510375125
235.510410063
235.510435675
235.510537375
235.510570525
235.510615588
235.510632625
235.510752338
235.511024462
235.511107888
235.511129175
235.511131863
235.511278550
235.511321363
235.511363888
235.511434688
235.511495425
235.511667075
235.511770788
235.511838350
235.511904075
235.511949300
235.511949388
235.511951687
235.511975737
235.511998400
235.512045338
235.512177675
235.512409313
235.512453275
235.512464088
235.512625350
235.512728437
235.512757700
235.512798750
235.512816475
235.512962875
235.513061112
235.513091562
235.513101800
235.513110612
235.513162438
235.513170375
235.513372162
235.513457338
235.513479388
235.513484662
235.513591600
235.513618300
235.513633475
235.513659838
235.513673087
235.513700150
235.513712537
235.513786737
235.513857188
235.513920175
235.514034213
235.514084988
235.514152275
235.514165413
235.514184038
235.514200350
235.514253425
235.514290313
235.514290400
235.514297137
235.514340613
235.514362138
235.514444125
235.514444250
235.514475637
235.514510588
235.514516700
235.514593975
235.514620125
235.514622263
235.514669125
235.514698025
235.514706712
235.514717638
235.514796937
235.514819738
235.514867012
235.514913062
235.514923875
235.514956662
235.514966325
235.515099650
235.515149300
235.515149438
235.515185013
235.515214687
235.515342350
235.515461725
235.515502875
235.515511750
235.515556412
235.515580600
235.515595450
235.515613300
235.515703825
235.515749613
235.515791188
235.515799537
235.515872950
235.515892350
235.515898375
235.515902775
235.515936875
235.515947337
235.516043362
235.516069463
235.516093012
235.516094412
235.516107850
235.516232387
235.516294238
235.516355587
235.516461050
235.516505937
235.516509000
235.516605750
235.516746100
235.516798362
235.516826762
235.516894925
235.516917925
235.516918000
235.516965487
235.516995875
235.517064788
235.517101537
235.517104313
235.517125362
235.517279513
235.517353325
235.517393550
235.517393675
235.517485050
235.517509287
235.517561062
235.517621525
235.517643088
235.517649375
235.517798763
235.517810938
235.517845325
235.517853387
235.518069212
235.518139225
235.518139313
235.518201975
235.518222925
235.518230650
235.518246100
235.518312075
235.518315775
235.518328150
235.518485387
235.518522625
235.518528387
235.518529875
235.518536288
235.518543287
235.518543913
235.518545100
235.518592100
235.518622850
235.518683750
235.518724838
235.518751250
235.518767188
235.518809412
235.518809525
235.518811863
235.518896337
235.518899225
235.518917787
235.518931400
235.519005850
235.519062825
235.519097525
235.519103925
235.519114462
235.519178987
235.519216013
235.519304200
235.519337288
235.519365375
235.519488900
235.519509938
235.519596075
235.519642300
235.519657050
235.519895450
235.519929575
235.520009450
235.520118500
235.520120263
235.520176013
235.520177475
235.520271087
235.520305175
235.520305262
235.520355025
235.520401988
235.520447238
235.520464925
235.520554662
235.520618587
235.520622263
235.520797138
235.520819400
235.520827225
235.520869300
235.520892538
235.520900400
235.521030013
235.521055850
235.521078925
235.521108175
235.521111925
235.521126300
235.521231525
235.521235888
235.521236437
235.521256675
235.521269525
235.521341775
235.521448625
235.521509075
235.521623475
235.521667675
235.521716137
235.521764225
235.521856287
235.521875225
235.521882350
235.521907625
235.521912125
235.521943338
235.521978000
235.522082350
235.522280013
235.522282413
235.522336425
235.522384687
235.522419500
235.522430250
235.522443900
235.522455038
235.522656012
235.522718125
235.522750688
235.522772613
235.522784200
235.523000550
235.523026587
235.523101137
235.523153412
235.523169137
235.523244425
235.523360850
235.523422750
235.523463212
235.523684600
235.523698287
235.523726087
235.523736037
235.523850600
235.523891850
235.523923513
235.524036537
235.524052375
235.524064662
235.524089475
235.524267000
235.524366900
235.524424975
235.524443663
235.524472712
235.524540562
235.524540650
235.524932125
235.524991637
235.525019825
235.525103125
235.525116775
235.525132437
235.525135300
235.525144362
235.525254413
235.525316263
235.525343550
235.525467200
235.525477413
235.525518887
235.525558050
235.525558125
235.525589175
235.525622425
235.525641662
235.525669188
235.525692513
235.525722412
235.525722525
235.525821175
235.525937525
235.526017775
235.526034250
235.526035525
235.526085250
235.526099437
235.526107000
235.526141913
235.526180525
235.526202850
235.526244050
235.526244137
235.526309575
235.526356375
235.526597487
235.526598788
235.526625475
235.526635188
235.526676550
235.526726175
235.526800450
235.526834038
235.526835850
235.526837588
235.526946100
235.526947400
235.527002925
235.527034125
235.527084188
235.527117837
235.527163038
235.527261512
235.527443188
235.527497925
235.527608213
235.527657613
235.527711238
235.527755313
235.527764875
235.527818438
235.527912450
235.527956950
235.527957100
235.527961463
235.527984575
235.528016138
235.528023625
235.528069187
235.528087887
235.528099000
235.528103988
235.528169525
235.528220487
235.528230987
235.528299825
235.528379125
235.528386638
235.528407587
235.528430612
235.528430850
235.528463175
235.528518512
235.528657400
235.528657613
235.528728275
235.528740863
235.528770200
235.528792175
235.528792662
235.528835550
235.528851825
235.528853225
235.528947400
235.528953487
235.528956125
235.528961638
235.529024437
235.529038087
235.529063162
235.529068962
235.529129737
235.529186825
235.529187063
235.529222513
235.529256337
235.529331163
235.529372338
235.529433813
235.529466213
235.529492700
235.529519287
235.529553725
235.529702200
235.529833450
235.529854975
235.529939750
235.530023513
235.530136125
235.530152337
235.530163200
235.530234825
235.530255950
235.530288600
235.530335100
235.530339237
235.530368788
235.530388337
235.530390750
235.530413412
235.530423800
235.530452988
235.530482213
235.530492662
235.530493312
235.530538863
235.530691200
235.530729975
235.530773337
235.530894963
235.530920587
235.530926738
235.530928325
235.530942700
235.530983913
235.530993925
235.531010987
235.531036887
235.531038812
235.531061275
235.531159387
235.531163037
235.531193100
235.531237600
235.531243712
235.531261200
235.531261325
235.531364787
235.531370363
235.531394200
235.531426863
235.531428175
235.531442000
235.531455062
235.531482875
235.531743487
235.531860312
235.531917137
235.531967587
235.531974250
235.532039975
235.532071962
235.532109488
235.532133375
235.532215950
235.532226138
235.532239188
235.532390650
235.532452400
235.532492225
235.532531800
235.532692200
235.532758613
235.532864950
235.532946925
235.532962613
235.532998200
235.533191900
235.533202988
235.533245125
235.533321700
235.533353812
235.533383675
235.533385237
235.533387725
235.533391663
235.533391750
235.533391825
235.533456400
235.533471050
235.533502113
235.533506563
235.533542112
235.533594287
235.533604962
235.533610525
235.533777600
235.533828712
235.533847750
235.533861688
235.533960987
235.533993400
235.534002862
235.534036675
235.534052650
235.534087650
235.534130375
235.534142300
235.534296362
235.534371350
235.534452125
235.534457337
235.534474163
235.534478975
235.534480863
235.534500725
235.534535487
235.534617287
235.534761987
235.534978700
235.534989900
235.535046887
235.535051937
235.535076550
235.535094600
235.535172700
235.535191750
235.535198638
235.535290800
235.535326750
235.535374450
235.535447300
235.535494075
235.535494300
235.535570412
235.535578738
235.535587975
235.535617275
235.535636150
235.535654900
235.535724100
235.535733025
235.535749000
235.535760575
235.535819350
235.535855175
235.536006112
235.536029975
235.536034613
235.536049687
235.536053187
235.536077700
235.536103450
235.536153900
235.536158875
235.536161588
235.536221525
235.536285488
235.536299687
235.536307387
235.536315387
235.536354338
235.536539075
235.536541663
235.536544163
235.536564475
235.536569988
235.536624362
235.536639200
235.536679612
235.536767387
235.536785512
235.536829575
235.536842300
235.536866900
235.536907325
235.536929488
235.536937738
235.536953162
235.536992750
235.537022775
235.537119388
235.537273300
235.537282387
235.537308775
235.537308950
235.537313350
235.537325100
235.537341150
235.537346512
235.537479300
235.537511550
235.537588113
235.537641900
235.537650175
235.537687038
235.537724500
235.537730000
235.537778613
235.537853563
235.537877187
235.537906387
235.537917663
235.537925150
235.537946175
235.538006938
235.538016913
235.538046825
235.538065287
235.538118300
235.538118750
235.538172613
235.538177725
235.538244888
235.538307987
235.538335787
235.538454300
235.538461725
235.538595738
235.538681938
235.538695913
235.538704812
235.538735125
235.538755638
235.538862225
235.538891812
235.538917400
235.538937487
235.538986625
235.539106900
235.539162825
235.539172600
235.539193737
235.539210875
235.539305937
235.539349425
235.539414175
235.539422288
235.539466300
235.539516187
235.539558338
235.539797287
235.539874175
235.539900050
235.539908738
235.539967825
235.539974513
235.540040400
235.540052263
235.540075150
235.540098288
235.540166913
235.540290088
235.540331863
235.540413987
235.540469113
235.540509475
235.540554375
235.540617688
235.540628287
235.540657487
235.540667275
235.540685100
235.540811725
235.540823813
235.540823963
235.540825475
235.540901400
235.540937437
235.541014575
235.541162150
235.541238375
235.541298762
235.541320388
235.541366575
235.541374850
235.541375238
235.541481950
235.541486525
235.541488537
235.541488650
235.541497225
235.541519600
235.541520775
235.541604975
235.541621025
235.541682800
235.541726175
235.541752400
235.541847937
235.541887800
235.541946562
235.541964525
235.541968400
235.541983925
235.542046725
235.542097200
235.542170725
235.542177162
235.542258637
235.542258875
235.542260700
235.542271013
235.542271237
235.542276075
235.542358762
235.542373763
235.542383250
235.542387800
235.542388187
235.542469825
235.542510875
235.542546950
235.542588750
235.542592612
235.542592725
235.542637125
235.542641137
235.542696837
235.542738675
235.542740912
235.542760975
235.542782050
235.542788763
235.542863687
235.542875213
235.542920912
235.542922950
235.542923050
235.542959838
235.542961625
235.543087262
235.543132687
235.543160312
235.543181250
235.543269237
235.543270925
235.543348200
235.543364675
235.543377238
235.543380412
235.543514738
235.543524187
235.543524563
235.543637838
235.543712737
235.543745875
235.543749425
235.543783537
235.543797888
235.543809200
235.543824750
235.543926150
235.543926625
235.543928225
235.543950612
235.544044675
235.544058050
235.544108475
235.544116525
235.544138000
235.544185950
235.544320013
235.544352025
235.544396325
235.544399062
235.544421400
235.544607862
235.544621512
235.544659400
235.544788575
235.544789762
235.544840913
235.544847237
235.544860088
235.544933825
235.544968400
235.544971812
235.544980150
235.544989500
235.545029575
235.545065550
235.545070662
235.545083550
235.545091437
235.545124262
235.545168862
235.545179750
235.545218275
235.545239662
235.545240375
235.545280200
235.545348200
235.545349075
235.545378150
235.545468775
235.545476200
235.545500300
235.545528687
235.545544375
235.545555575
235.545580475
235.545678900
235.545809588
235.545824125
235.545857788
235.545865663
235.545933275
235.545940625
235.545956525
235.545972587
235.545986038
235.545987425
235.546050812
235.546075350
235.546171775
235.546197625
235.546243237
235.546380887
235.546433450
235.546460637
235.546522075
235.546551588
235.546574900
235.546576437
235.546655587
235.546681825
235.546748575
235.546763825
235.546772500
235.546787025
235.546791963
235.546808588
235.546900325
235.546910000
235.546932263
235.547049750
235.547074762
235.547162262
235.547369125
235.547385675
235.547397037
235.547407238
235.547407338
235.547466762
235.547469987
235.547476725
235.547481412
235.547482863
235.547622238
235.547662500
235.547688325
235.547706350
235.547779638
235.547790362
235.547820100
235.547838362
235.547847525
235.547849325
235.547859163
235.547876237
235.547887050
235.547889975
235.547919162
235.547947850
235.548003763
235.548009388
235.548034125
235.548043475
235.548093312
235.548107862
235.548193350
235.548217000
235.548243775
235.548268800
235.548291825
235.548291912
235.548427900
235.548443187
235.548472750
235.548477537
235.548478063
235.548486325
235.548488238
235.548537950
235.548547313
235.548636388
235.548736075
235.548776188
235.548811613
235.548870338
235.549007238
235.549007325
235.549011038
235.549140125
235.549147562
235.549166025
235.549259500
235.549262462
235.549313375
235.549342887
235.549382313
235.549409225
235.549503512
235.549556025
235.549556175
235.549620312
235.549641900
235.549744750
235.549778225
235.549873638
235.549896375
235.549924038
235.549928875
235.549945412
235.549994263
235.550012400
235.550029862
235.550080750
235.550096675
235.550125325
235.550152013
235.550169350
235.550218250
235.550218538
235.550236050
235.550282863
235.550282963
235.550296675
235.550331263
235.550425012
235.550434712
235.550521863
235.550587950
235.550592988
235.550593137
235.550605362
235.550606400
235.550626312
235.550626400
235.550638450
235.550888862
235.550934225
235.551046138
235.551063462
235.551063775
235.551083000
235.551189550
235.551220625
235.551225287
235.551242850
235.551256312
235.551256675
235.551277088
235.551290175
235.551312163
235.551369375
235.551381563
235.551389425
235.551464638
235.551495000
235.551507488
235.551521837
235.551551325
235.551571488
235.551634075
235.551658312
235.551677150
235.551718263
235.551743525
235.551743612
235.551782087
235.551795725
235.551797313
235.551812888
235.551868437
235.551884938
235.551942088
235.551990638
235.552024075
235.552064613
235.552094538
235.552095800
235.552112025
235.552126862
235.552179763
235.552187075
235.552211050
235.552229825
235.552260388
235.552260462
235.552348712
235.552361413
235.552367788
235.552368850
235.552369812
235.552403487
235.552469900
235.552496537
235.552513213
235.552673062
235.552673375
235.552748688
235.552768175
235.552785113
235.552805600
235.552828600
235.552833637
235.552922325
235.552949138
235.552963713
235.552972825
235.552972900
235.553005050
235.553026750
235.553104638
235.553112400
235.553115875
235.553151525
235.553153050
235.553167250
235.553264687
235.553264775
235.553294550
235.553329313
235.553329762
235.553381338
235.553391337
235.553431300
235.553482538
235.553499037
235.553500175
235.553542450
235.553605375
235.553624325
235.553648363
235.553652400
235.553677513
235.553752737
235.553762900
235.553768125
235.553780525
235.553831387
235.553887225
235.554008600
235.554026937
235.554027112
235.554085862
235.554194100
235.554208187
235.554215625
235.554327938
235.554357175
235.554459950
235.554497562
235.554534187
235.554621462
235.554646300
235.554732212
235.554802562
235.554808350
235.554829713
235.554851850
235.555000762
235.555023512
235.555023650
235.555038212
235.555045012
235.555066650
235.555077687
235.555179463
235.555197300
235.555197962
235.555203012
235.555216538
235.555216650
235.555244850
235.555255512
235.555311963
235.555329200
235.555340125
235.555377413
235.555411250
235.555422763
235.555431363
235.555440213
235.555440363
235.555444413
235.555444750
235.555449675
235.555464237
235.555488200
235.555566812
235.555574912
235.555576962
235.555604913
235.555627187
235.555706200
235.555708788
235.555715450
235.555722575
235.555736475
235.555798700
235.555804200
235.555909238
235.555912700
235.555973537
235.555978150
235.556012363
235.556031525
235.556046625
235.556158925
235.556198550
235.556268813
235.556273400
235.556338850
235.556396688
235.556404825
235.556430012
235.556469300
235.556531312
235.556603887
235.556615413
235.556632025
235.556678912
235.556707875
235.556736850
235.556739125
235.556746925
235.556761600
235.556810575
235.556960812
235.556985237
235.557107562
235.557147625
235.557150288
235.557157937
235.557186075
235.557221675
235.557236612
235.557349725
235.557353450
235.557368738
235.557374000
235.557451125
235.557451300
235.557452225
235.557475837
235.557489737
235.557529512
235.557636562
235.557700987
235.557711725
235.557769487
235.557856988
235.557894613
235.557934250
235.557939087
235.557981563
235.558036037
235.558043200
235.558045838
235.558046150
235.558064650
235.558103963
235.558134513
235.558146787
235.558182200
235.558194287
235.558198863
235.558224862
235.558234550
235.558303975
235.558325000
235.558390712
235.558393763
235.558454262
235.558527950
235.558601075
235.558614138
235.558680538
235.558812825
235.558834437
235.558857225
235.558896775
235.558909300
235.558911475
235.558966150
235.559011163
235.559028475
235.559071437
235.559093787
235.559094275
235.559114663
235.559117037
235.559117738
235.559148200
235.559196950
235.559407187
235.559468400
235.559521913
235.559597913
235.559674588
235.559720975
235.559730513
235.559812413
235.559823575
235.559877312
235.559881350
235.559891687
235.559897775
235.559898137
235.559901113
235.559922800
235.559987038
235.560014925
235.560057863
235.560091175
235.560203038
235.560206150
235.560215913
235.560219850
235.560266238
235.560308075
235.560375775
235.560450387
235.560498750
235.560524813
235.560542825
235.560827975
235.560886500
235.560912700
235.560924663
235.560941662
235.560955337
235.560979175
235.560984200
235.560997463
235.561144400
235.561153000
235.561252088
235.561263475
235.561361075
235.561361350
235.561372188
235.561411787
235.561441675
235.561455062
235.561507512
235.561580025
235.561630750
235.561676950
235.561699025
235.561704888
235.561810925
235.561857737
235.561858025
235.561989963
235.562040550
235.562074238
235.562163225
235.562192512
235.562201238
235.562273138
235.562283275
235.562376712
235.562383262
235.562421538
235.562502787
235.562521263
235.562523875
235.562655512
235.562659625
235.562660025
235.562669637
235.562677900
235.562701613
235.562787087
235.562830675
235.562835025
235.562946100
235.563020100
235.563088000
235.563152675
235.563249587
235.563311600
235.563432575
235.563648863
235.563685700
235.563710612
235.563727338
235.563793513
235.563863862
235.563906912
235.564055862
235.564151650
235.564205050
235.564318550
235.564380450
235.564386750
235.564388300
235.564494988
235.564514613
235.564534162
235.564617462
235.564617537
235.564624587
235.564633300
235.564641225
235.564799000
235.564806463
235.564884512
235.564993975
235.565015563
235.565051700
235.565064250
235.565076463
235.565112600
235.565134100
235.565134375
235.565138638
235.565147600
235.565148625
235.565188662
235.565218575
235.565219325
235.565417650
235.565487563
235.565488425
235.565490863
235.565516337
235.565654838
235.565702762
235.565871025
235.565885225
235.565893725
235.565941625
235.565983638
235.566046812
235.566074488
235.566083250
235.566084975
235.566093312
235.566101025
235.566122762
235.566165150
235.566169125
235.566201638
235.566228675
235.566296962
235.566324688
235.566329650
235.566420550
235.566493837
235.566558325
235.566634212
235.566704350
235.566704463
235.566748500
235.566764525
235.566764662
235.566806875
235.566820250
235.566989550
235.567010000
235.567058725
235.567110950
235.567170575
235.567216987
235.567312112
235.567374050
235.567400550
235.567460888
235.567472050
235.567482800
235.567482875
235.567548775
235.567576688
235.567580100
235.567629638
235.567708650
235.567780375
235.567901812
235.567916700
235.567949900
235.567992763
235.568069400
235.568073500
235.568076175
235.568096612
235.568128062
235.568195538
235.568219600
235.568223975
235.568229763
235.568244825
235.568290875
235.568299000
235.568362025
235.568438012
235.568550837
235.568578062
235.568595388
235.568598775
235.568642012
235.568718913
235.568729075
235.568742450
235.568900138
235.568961675
235.568964438
235.569004150
235.569057012
235.569071213
235.569094262
235.569198088
235.569198175
235.569202475
235.569252237
235.569258800
235.569269550
235.569303975
235.569347675
235.569371475
235.569409200
235.569451687
235.569482612
235.569507587
235.569569100
235.569590725
235.569633587
235.569649825
235.569682150
235.569691638
235.569733575
235.569762725
235.569803300
235.569845725
235.569906013
235.569944362
235.569991888
235.570000663
235.570026175
235.570034588
235.570118100
235.570203300
235.570241587
235.570268737
235.570306037
235.570326300
235.570375950
235.570379337
235.570483775
235.570503075
235.570526700
235.570565937
235.570566025
235.570618850
235.570707113
235.570725563
235.570785375
235.570797650
235.570811625
235.570909863
235.570975912
235.570976075
235.571075638
235.571187313
235.571223225
235.571315787
235.571321512
235.571392250
235.571427300
235.571444713
235.571444937
235.571506263
235.571522075
235.571576425
235.571678550
235.571735388
235.571750337
235.571752125
235.571758550
235.571834750
235.571890750
235.571934962
235.572051313
235.572159537
235.572242037
235.572276275
235.572303225
235.572367563
235.572375962
235.572411362
235.572412762
235.572442625
235.572448200
235.572500575
235.572563962
235.572580687
235.572591025
235.572619938
235.572669037
235.572672425
235.572688050
235.572702687
235.572748625
235.572818100
235.572871137
235.572895163
235.572958863
235.572969987
235.573005488
235.573107313
235.573170837
235.573216450
235.573261637
235.573284887
235.573343488
235.573346437
235.573452137
235.573499675
235.573571400
235.573604313
235.573627275
235.573673138
235.573711900
235.573784550
235.573802137
235.573907962
235.573922450
235.574005675
235.574005900
235.574020125
235.574050812
235.574069925
235.574099588
235.574099913
235.574123275
235.574123437
235.574141037
235.574141625
235.574257713
235.574270250
235.574280587
235.574285812
235.574293788
235.574353087
235.574359025
235.574368462
235.574370963
235.574435263
235.574464463
235.574483362
235.574513675
235.574535938
235.574547312
235.574577438
235.574659738
235.574742587
235.574831200
235.574852025
235.574896525
235.574901225
235.574949513
235.575045425
235.575048213
235.575050225
235.575061300
235.575134400
235.575250388
235.575289637
235.575399113
235.575525413
235.575750375
235.575772662
235.575796775
235.575854150
235.575910112
235.575951150
235.575987312
235.576038512
235.576041525
235.576052600
235.576086288
235.576111475
235.576129038
235.576154213
235.576179712
235.576235975
235.576236062
235.576248775
235.576280650
235.576355375
235.576384638
235.576451675
235.576456875
235.576478975
235.576535075
235.576576250
235.576600988
235.576602313
235.576606588
235.576633075
235.576633575
235.576671225
235.576679262
235.576757388
235.576794162
235.576795400
235.576807237
235.576819150
235.576820137
235.576820237
235.576828412
235.576828500
235.576840487
235.576870238
235.576885400
235.576965400
235.577061150
235.577067712
235.577128825
235.577145650
235.577155863
235.577178213
235.577280912
235.577387450
235.577453975
235.577454650
235.577526675
235.577565663
235.577566838
235.577665037
235.577700013
235.577728213
235.577732525
235.577753625
235.577793175
235.577854225
235.577890812
235.577919575
235.577925725
235.577928187
235.577931475
235.577947125
235.578086187
235.578112188
235.578135075
235.578165625
235.578197375
235.578200963
235.578244550
235.578383225
235.578388825
235.578418737
235.578421925
235.578425750
235.578466350
235.578468325
235.578524550
235.578539038
235.578597013
235.578635913
235.578766225
235.578782537
235.578783525
235.578787662
235.578788113
235.578794875
235.578863187
235.578865825
235.578896975
235.578932987
235.578946338
235.578956812
235.579024912
235.579040637
235.579088162
235.579109212
235.579168038
235.579240775
235.579240887
235.579373700
235.579434650
235.579435675
235.579461325
235.579462175
235.579469025
235.579469600
235.579494125
235.579543188
235.579547137
235.579551463
235.579594537
235.579598575
235.579622175
235.579655987
235.579662300
235.579684888
235.579714913
235.579737763
235.579786375
235.579827175
235.579848325
235.579876837
235.579909787
235.579927312
235.580021988
235.580062613
235.580125487
235.580149925
235.580188625
235.580214200
235.580232900
235.580235275
235.580235925
235.580243600
235.580244025
235.580255400
235.580291975
235.580312025
235.580342700
235.580387887
235.580426725
235.580433550
235.580486713
235.580486800
235.580510575
235.580532463
235.580540850
235.580548675
235.580670025
235.580680200
235.580690325
235.580714200
235.580783562
235.580803137
235.580853900
235.580854012
235.580890075
235.580905925
235.580941188
235.581143850
235.581145137
235.581149262
235.581237850
235.581280900
235.581310250
235.581334338
235.581367838
235.581386113
235.581460287
235.581583100
235.581603575
235.581654450
235.581670975
235.581744650
235.581994987
235.582067112
235.582155387
235.582163775
235.582180962
235.582194837
235.582376038
235.582379250
235.582504875
235.582514288
235.582525000
235.582546737
235.582552000
235.582585188
235.582605062
235.582677725
235.582701775
235.582709137
235.582715175
235.582718387
235.582788325
235.582948963
235.582977062
235.583121775
235.583130963
235.583174638
235.583187563
235.583219150
235.583225562
235.583231125
235.583302887
235.583329612
235.583401850
235.583507812
235.583512288
235.583586263
235.583679212
235.583728025
235.583757400
235.583871362
235.583909938
235.583919600
235.583935625
235.584043625
235.584088650
235.584092275
235.584093462
235.584116488
235.584147050
235.584161212
235.584168613
235.584186425
235.584215500
235.584238025
235.584303075
235.584317462
235.584387575
235.584409813
235.584487725
235.584489612
235.584594587
235.584594675
235.584618875
235.584687250
235.584694500
235.584751075
235.584753525
235.584758475
235.584765025
235.584891537
235.584941350
235.584963238
235.584974262
235.585007313
235.585015537
235.585044275
235.585122825
235.585203500
235.585208450
235.585265050
235.585266537
235.585308875
235.585323963
235.585348400
235.585400362
235.585400450
235.585429400
235.585430100
235.585440600
235.585511537
235.585530637
235.585541825
235.585560175
235.585625875
235.585635425
235.585648287
235.585658400
235.585686313
235.585765912
235.585772263
235.585815975
235.585822038
235.585829638
235.585839100
235.585847225
235.585922587
235.586027025
235.586045975
235.586116637
235.586171675
235.586268225
235.586288438
235.586307950
235.586317300
235.586318850
235.586418950
235.586436950
235.586480562
235.586494700
235.586540687
235.586614013
235.586690637
235.586690737
235.586707612
235.586711888
235.586757475
235.586758275
235.586801675
235.586814562
235.586817600
235.586826213
235.586830625
235.586864825
235.586902812
235.586935662
235.586943988
235.586950763
235.586973525
235.586991750
235.586991837
235.587013475
235.587167188
235.587200075
235.587201775
235.587240138
235.587330900
235.587367200
235.587402550
235.587405512
235.587498288
235.587512725
235.587710112
235.587742313
235.587766388
235.587828025
235.587841775
235.587879362
235.587933000
235.587972963
235.588000687
235.588057988
235.588065513
235.588072650
235.588094450
235.588096688
235.588138650
235.588166650
235.588220288
235.588248675
235.588321350
235.588519875
235.588552075
235.588603012
235.588674263
235.588787037
235.588936262
235.588945838
235.588947437
235.588959800
235.588965387
235.588978175
235.589028937
235.589050087
235.589092637
235.589123412
235.589127575
235.589172687
235.589307537
235.589311050
235.589333038
235.589371513
235.589548325
235.589584200
235.589633950
235.589728950
235.589766738
235.589897800
235.589917300
235.589990875
235.590037137
235.590094825
235.590122850
235.590140338
235.590177587
235.590177687
235.590221525
235.590252800
235.590261500
235.590286875
235.590367825
235.590430850
235.590434150
235.590441787
235.590486775
235.590528087
235.590569450
235.590622013
235.590743725
235.590746988
235.590751412
235.590769675
235.590771413
235.590831625
235.590948850
235.591022225
235.591056475
235.591067512
235.591115600
235.591132500
235.591223150
235.591264838
235.591272000
235.591272950
235.591304775
235.591355000
235.591361087
235.591419600
235.591538425
235.591538563
235.591554613
235.591567712
235.591632113
235.591672300
235.591675587
235.591676312
235.591745725
235.591814200
235.591872775
235.591874212
235.592003637
235.592003725
235.592071812
235.592141925
235.592234200
235.592274200
235.592314587
235.592453538
235.592578013
235.592656725
235.592670250
235.592680275
235.592681237
235.592759100
235.592776850
235.592808787
235.592855125
235.592949188
235.592950500
235.593011163
235.593085113
235.593088300
235.593092362
235.593098838
235.593166025
235.593222600
235.593273012
235.593275525
235.593297850
235.593323800
235.593326150
235.593372475
235.593402438
235.593416512
235.593429888
235.593467538
235.593467750
235.593485787
235.593488775
235.593533113
235.593548363
235.593565225
235.593626700
235.593626900
235.593635375
235.593647587
235.593652525
235.593653600
235.593675313
235.593685163
235.593694925
235.593696838
235.593700563
235.593720525
235.593738412
235.593741425
235.593749613
235.593817363
235.593824825
235.593825125
235.593836512
235.593837975
235.593840050
235.593898675
235.593974487
235.594021575
235.594040175
235.594062675
235.594086662
235.594124325
235.594141312
235.594142387
235.594183950
235.594236163
235.594246312
235.594289550
235.594307313
235.594308012
235.594345688
235.594428175
235.594455138
235.594526162
235.594544012
235.594561650
235.594563725
235.594575425
235.594578837
235.594616487
235.594624437
235.594647825
235.594651575
235.594732663
235.594735700
235.594741312
235.594790663
235.594850512
235.594850675
235.594870850
235.594911175
235.594917475
235.594936037
235.594961863
235.595005888
235.595086700
235.595174612
235.595211150
235.595510375
235.595565962
235.595589650
235.595596987
235.595650800
235.595695400
235.595705538
235.595709288
235.595805250
235.595828063
235.595864650
235.595878275
235.595884400
235.595909113
235.595988688
235.595993687
235.596022463
235.596053250
235.596054737
235.596076875
235.596091625
235.596117313
235.596125863
235.596127137
235.596138000
235.596152138
235.596194100
235.596250613
235.596289488
235.596329513
235.596394575
235.596408175
235.596408738
235.596479400
235.596509500
235.596515400
235.596548750
235.596551038
235.596561412
235.596630737
235.596689312
235.596717488
235.596724525
235.596740937
235.596809075
235.596914450
235.596961263
235.597017312
235.597019325
235.597055150
235.597080613
235.597109975
235.597143350
235.597143437
235.597145400
235.597173263
235.597186013
235.597215275
235.597260538
235.597332825
235.597336450
235.597356375
235.597425163
235.597434813
235.597436213
235.597436800
235.597476712
235.597489338
235.597512913
235.597522475
235.597572912
235.597574675
235.597624938
235.597628575
235.597704537
235.597725575
235.597726763
235.597732575
235.597745900
235.597756500
235.597756875
235.597779050
235.597829725
235.597838287
235.597865862
235.597913863
235.598010563
235.598046888
235.598060025
235.598071575
235.598136525
235.598144813
235.598145575
235.598153013
235.598162525
235.598167238
235.598201862
235.598231275
235.598252562
235.598271162
235.598278100
235.598278188
235.598305788
235.598331625
235.598334150
235.598342513
235.598355062
235.598365275
235.598388375
235.598408337
235.598411088
235.598415450
235.598429762
235.598590700
235.598604712
235.598706850
235.598723050
235.598813775
235.598855488
235.598896812
235.598968050
235.598971337
235.599046163
235.599047687
235.599047800
235.599078925
235.599090525
235.599157650
235.599231975
235.599257462
235.599271463
235.599275400
235.599278525
235.599289013
235.599302188
235.599359125
235.599369838
235.599371925
235.599447088
235.599451725
235.599461263
235.599468075
235.599468625
235.599522438
235.599535200
235.599601300
235.599651575
235.599653350
235.599678300
235.599757587
235.599766725
235.599784637
235.599904363
235.599906513
235.599910000
235.599943013
235.599979375
235.600109412
235.600109962
235.600110038
235.600150713
235.600155500
235.600204738
235.600218888
235.600225275
235.600260238
235.600268400
235.600298713
235.600321438
235.600327212
235.600327537
235.600383425
235.600431100
235.600448075
235.600456700
235.600456837
235.600483250
235.600493925
235.600610138
235.600628938
235.600686088
235.600778387
235.600927000
235.600978088
235.601053213
235.601058475
235.601097525
235.601144275
235.601178500
235.601224600
235.601273750
235.601304925
235.601363125
235.601457050
235.601557738
235.601579063
235.601593863
235.601593938
235.601773625
235.601777338
235.601797550
235.601837225
235.601853613
235.601879287
235.601897925
235.601919288
235.601919587
235.601933225
235.601949050
235.601972612
235.602011987
235.602078763
235.602093325
235.602109937
235.602149150
235.602183513
235.602195850
235.602229338
235.602258625
235.602261925
235.602312300
235.602395737
235.602398575
235.602518013
235.602616788
235.602649488
235.602667938
235.602681775
235.602690225
235.602716262
235.602733137
235.602786625
235.602808950
235.602859787
235.602904700
235.602961263
235.603020450
235.603048650
235.603079125
235.603079325
235.603170900
235.603199225
235.603262113
235.603269412
235.603320850
235.603361438
235.603447750
235.603448975
235.603461288
235.603561388
235.603569913
235.603572100
235.603578137
235.603583475
235.603589013
235.603704100
235.603705462
235.603712688
235.603745250
235.603775550
235.603801188
235.603854400
235.603882113
235.603988725
235.603992863
235.604040137
235.604040462
235.604062500
235.604075875
235.604086500
235.604147675
235.604166563
235.604232000
235.604233238
235.604249725
235.604322825
235.604413163
235.604415313
235.604486288
235.604661475
235.604710675
235.604749625
235.604752300
235.604762750
235.604763650
235.604766750
235.604804450
235.604807112
235.604838088
235.604904513
235.604967800
235.605046388
235.605053975
235.605068575
235.605138662
235.605144200
235.605199925
235.605207087
235.605319325
235.605351138
235.605482000
235.605496100
235.605515100
235.605517712
235.605520850
235.605582675
235.605626788
235.605637725
235.605685425
235.605698625
235.605701888
235.605752375
235.605771375
235.605801862
235.605912275
235.605966013
235.605983950
235.606018213
235.606025862
235.606056750
235.606080350
235.606114225
235.606189625
235.606224125
235.606298050
235.606373738
235.606383250
235.606434400
235.606468312
235.606482975
235.606552488
235.606603525
235.606696000
235.606734262
235.606754988
235.606763062
235.606780738
235.606783337
235.606794525
235.606809287
235.606822625
235.606864938
235.606867700
235.606871912
235.606935338
235.606969862
235.606982575
235.607012613
235.607063175
235.607086525
235.607171450
235.607176512
235.607176600
235.607251988
235.607280812
235.607408750
235.607431088
235.607505300
235.607505538
235.607612362
235.607613087
235.607646875
235.607730500
235.607775613
235.607775688
235.607850650
235.607863950
235.607884888
235.607913513
235.607966025
235.607984425
235.608212388
235.608329637
235.608344550
235.608363212
235.608406987
235.608421263
235.608450975
235.608461325
235.608481800
235.608485425
235.608529963
235.608540750
235.608713813
235.608745363
235.608753788
235.608913175
235.608926088
235.608992100
235.609013963
235.609022900
235.609023063
235.609094350
235.609095612
235.609123063
235.609161588
235.609176112
235.609248063
235.609293138
235.609318275
235.609342425
235.609364987
235.609384538
235.609384837
235.609391275
235.609407950
235.609413813
235.609446037
235.609455625
235.609571638
235.609589113
235.609690113
235.609738350
235.609747350
235.609747438
235.609795063
235.609821363
235.609855950
235.609868275
235.609881188
235.609901500
235.609903463
235.609948113
235.609969375
235.609971100
235.609982275
235.609994363
235.610033663
235.610089313
235.610207712
235.610207850
235.610247238
235.610266537
235.610277062
235.610286662
235.610292025
235.610410125
235.610414300
235.610437200
235.610461537
235.610520225
235.610541800
235.610561638
235.610566400
235.610616400
235.610635863
235.610662700
235.610794075
235.610812050
235.610891912
235.610982025
235.611049638
235.611161650
235.611189212
235.611280037
235.611315287
235.611346950
235.611456363
235.611522400
235.611532550
235.611620313
235.611650725
235.611708825
235.611728775
235.611728950
235.611741612
235.611761538
235.611780250
235.611921625
235.611952013
235.611978437
235.611988500
235.611989787
235.612001888
235.612006250
235.612178300
235.612185762
235.612209213
235.612226988
235.612243250
235.612481775
235.612527538
235.612560062
235.612565512
235.612630962
235.612632212
235.612729950
235.612743500
235.612789563
235.612790075
235.612828487
235.612894987
235.612903125
235.612946537
235.612947850
235.613090150
235.613163950
235.613195050
235.613195313
235.613289288
235.613294037
235.613294212
235.613322662
235.613393250
235.613438812
235.613462212
235.613595300
235.613600900
235.613637150
235.613647413
235.613648662
235.613673850
235.613716900
235.613721037
235.613762363
235.613762825
235.613795363
235.613842000
235.613867275
235.613992475
235.614011288
235.614085175
235.614086325
235.614088250
235.614323337
235.614362875
235.614385387
235.614397375
235.614419763
235.614454562
235.614487675
235.614514050
235.614537100
235.614549475
235.614553438
235.614569313
235.614570437
235.614601163
235.614606012
235.614618113
235.614629762
235.614673350
235.614677538
235.614678550
235.614680025
235.614689375
235.614705025
235.614714738
235.614781362
235.614790750
235.614846150
235.614874850
235.614889750
235.614907937
235.614961500
235.614966825
235.614989700
235.615083725
235.615108875
235.615142525
235.615175625
235.615191875
235.615220750
235.615256200
235.615288950
235.615300450
235.615344325
235.615462638
235.615507650
235.615525888
235.615702287
235.615713175
235.615713400
235.615729225
235.615778475
235.615790275
235.615839062
235.615842087
235.615866175
235.615943975
235.615962275
235.615962375
235.615975313
235.616001900
235.616064650
235.616092725
235.616114587
235.616132738
235.616164025
235.616188125
235.616190163
235.616205900
235.616210925
235.616250625
235.616257325
235.616288100
235.616290350
235.616311750
235.616324900
235.616389450
235.616412800
235.616444425
235.616456175
235.616462862
235.616492588
235.616516700
235.616572263
235.616582887
235.616609950
235.616630900
235.616700987
235.616712912
235.616731500
235.616749325
235.616763900
235.616794100
235.616819800
235.616824325
235.616858837
235.616860700
235.616930100
235.617015213
235.617018550
235.617021962
235.617022475
235.617029275
235.617040925
235.617048313
235.617109137
235.617139225
235.617216700
235.617220412
235.617242763
235.617248413
235.617259775
235.617307687
235.617316600
235.617333237
235.617333325
235.617336975
235.617354038
235.617355450
235.617391062
235.617430337
235.617465912
235.617477012
235.617503600
235.617568237
235.617590837
235.617592850
235.617619525
235.617664750
235.617668762
235.617675962
235.617694962
235.617749400
235.617773688
235.617799875
235.617804012
235.617818675
235.617904825
235.617928113
235.617931925
235.617944287
235.617956063
235.617971762
235.618072262
235.618094138
235.618124675
235.618170362
235.618190825
235.618195762
235.618211438
235.618212013
235.618261012
235.618308888
235.618314125
235.618316175
235.618346337
235.618365313
235.618387587
235.618559075
235.618630037
235.618646112
235.618652550
235.618662175
235.618664975
235.618676813
235.618704812
235.618730013
235.618732537
235.618768587
235.618772363
235.618810525
235.618819588
235.618829275
235.618846888
235.618889875
235.618928050
235.618943812
235.618962800
235.618982725
235.619018775
235.619052987
235.619089600
235.619089688
235.619133600
235.619142987
235.619155750
235.619178863
235.619336850
235.619355563
235.619364138
235.619369662
235.619412700
235.619534287
235.619534488
235.619540938
235.619548825
235.619576725
235.619589425
235.619608475
235.619622775
235.619626038
235.619646400
235.619685000
235.619743675
235.619747925
235.619832925
235.619841063
235.619846562
235.619846650
235.619927988
235.619932062
235.619943062
235.619947163
235.620004325
235.620030025
235.620031837
235.620069162
235.620075762
235.620091363
235.620143437
235.620258000
235.620302737
235.620329363
235.620343787
235.620355462
235.620365887
235.620480413
235.620495737
235.620506075
235.620506825
235.620524287
235.620526437
235.620539150
235.620567537
235.620575637
235.620623750
235.620634212
235.620704975
235.620724812
235.620773437
235.620814688
235.620834300
235.620860775
235.620932313
235.620951588
235.620980400
235.621025637
235.621038000
235.621076888
235.621076975
235.621082275
235.621143813
235.621161113
235.621178063
235.621244488
235.621253088
235.621260750
235.621276013
235.621284450
235.621287700
235.621300588
235.621317850
235.621324787
235.621326788
235.621353625
235.621395363
235.621397925
235.621444312
235.621450575
235.621462688
235.621495713
235.621530975
235.621535350
235.621539400
235.621539525
235.621587475
235.621612000
235.621616250
235.621652175
235.621698737
235.621707425
235.621710388
235.621710512
235.621729550
235.621751850
235.621757688
235.621757987
235.621783000
235.621788162
235.621831313
235.621838275
235.622006413
235.622040225
235.622040487
235.622042712
235.622050838
235.622070900
235.622087387
235.622126187
235.622129712
235.622205138
235.622229875
235.622251713
235.622310663
235.622405750
235.622435875
235.622468875
235.622477863
235.622504088
235.622504962
235.622532750
235.622560063
235.622560287
235.622572813
235.622590912
235.622596738
235.622610900
235.622614212
235.622617075
235.622628137
235.622653937
235.622671962
235.622697250
235.622721125
235.622841188
235.622858175
235.622964712
235.622967437
235.622970375
235.622972562
235.622991050
235.623072400
235.623112238
235.623181175
235.623204262
235.623209363
235.623216837
235.623217512
235.623219450
235.623219538
235.623236175
235.623243325
235.623251412
235.623274538
235.623317537
235.623354062
235.623384138
235.623406000
235.623425487
235.623492750
235.623546012
235.623551762
235.623552012
235.623578675
235.623627263
235.623628925
235.623647400
235.623677037
235.623736538
235.623749475
235.623755212
235.623762712
235.623830938
235.623890250
235.623902175
235.623944450
235.623946500
235.623980537
235.624014150
235.624015050
235.624050125
235.624064513
235.624149313
235.624191025
235.624194963
235.624204813
235.624212113
235.624232325
235.624389337
235.624407650
235.624450125
235.624477975
235.624481725
235.624484250
235.624499550
235.624504525
235.624546175
235.624546987
235.624582350
235.624593412
235.624659225
235.624665962
235.624677225
235.624700512
235.624716788
235.624762125
235.624766950
235.624811813
235.624874450
235.624883762
235.624886062
235.624918737
235.624920213
235.624931000
235.624948837
235.624952938
235.624959888
235.624959975
235.624963975
235.624965863
235.624980838
235.625012225
235.625016325
235.625059100
235.625081062
235.625084862
235.625085038
235.625089475
235.625096225
235.625185888
235.625208625
235.625236363
235.625240813
235.625250887
235.625258575
235.625280100
235.625301288
235.625350100
235.625354500
235.625430738
235.625495113
235.625499400
235.625553750
235.625562538
235.625583487
235.625597475
235.625615987
235.625637725
235.625639888
235.625650562
235.625651375
235.625651812
235.625671112
235.625695113
235.625721775
235.625810900
235.625811013
235.625811950
235.625813200
235.625817000
235.625824637
235.625879475
235.625899713
235.625908038
235.625918275
235.625921113
235.625935188
235.625939238
235.625941563
235.625951837
235.625952238
235.626016575
235.626021025
235.626026887
235.626030762
235.626044538
235.626061700
235.626068925
235.626085575
235.626126150
235.626142063
235.626193225
235.626226300
235.626312075
235.626323362
235.626401700
235.626404300
235.626410300
235.626452200
235.626461288
235.626466088
235.626493100
235.626498212
235.626544188
235.626580625
235.626647425
235.626674113
235.626693100
235.626696113
235.626698575
235.626769962
235.626792088
235.626798150
235.626810850
235.626812400
235.626815338
235.626816838
235.626816937
235.626830412
235.626850262
235.626902962
235.626903113
235.626937225
235.626950387
235.626950475
235.626953362
235.626956325
235.626959550
235.626963612
235.626979562
235.626981513
235.626986175
235.627017350
235.627025387
235.627033388
235.627053650
235.627060325
235.627061062
235.627063838
235.627074425
235.627097738
235.627146012
235.627149038
235.627153975
235.627201500
235.627243125
235.627250450
235.627261650
235.627273725
235.627289600
235.627294613
235.627314063
235.627321600
235.627330538
235.627351538
235.627371600
235.627390900
235.627394038
235.627452075
235.627453113
235.627455850
235.627471238
235.627501812
235.627502712
235.627516912
235.627521137
235.627532650
235.627532962
235.627538563
235.627541138
235.627615075
235.627623525
235.627654963
235.627656975
235.627675300
235.627712500
235.627717338
235.627730600
235.627745912
235.627754375
235.627758375
235.627812963
235.627823662
235.627826938
235.627829437
235.627829512
235.627842138
235.627885850
235.627889687
235.627893975
235.627916763
235.627923375
235.627974775
235.627993837
235.628008088
235.628060650
235.628067450
235.628115262
235.628115900
235.628138262
235.628142237
235.628195600
235.628232962
235.628282638
235.628359012
235.628360100
235.628372587
235.628477938
235.628492175
235.628498750
235.628499138
235.628499538
235.628526475
235.628556050
235.628561525
235.628594663
235.628597625
235.628603688
235.628622350
235.628640362
235.628690463
235.628720112
235.628749363
235.628776612
235.628853900
235.628863175
235.628865437
235.628865612
235.628868450
235.628874275
235.628878850
235.628882025
235.628886362
235.628928850
235.628957100
235.628984625
235.629044150
235.629044738
235.629068712
235.629094388
235.629117775
235.629137112
235.629160800
235.629207713
235.629229987
235.629249150
235.629257275
235.629355825
235.629426988
235.629431900
235.629469975
235.629476187
235.629476463
235.629476662
235.629479538
235.629491263
235.629496550
235.629513887
235.629528300
235.629553900
235.629556912
235.629566687
235.629568887
235.629592625
235.629604838
235.629618862
235.629638438
235.629665963
235.629701662
235.629719088
235.629741800
235.629757625
235.629819688
235.629827900
235.629829375
235.629834837
235.629855888
235.629887975
235.629913663
235.629918450
235.629918675
235.629940050
235.629948837
235.630010537
235.630027687
235.630032125
235.630035475
235.630036787
235.630082275
235.630082362
235.630092175
235.630094287
235.630107388
235.630113013
235.630116837
235.630116925
235.630122925
235.630125913
235.630126512
235.630128575
235.630131487
235.630132863
235.630139750
235.630156375
235.630160800
235.630171813
235.630172713
235.630174525
235.630181787
235.630228725
235.630231975
235.630316663
235.630337575
235.630338225
235.630362663
235.630368825
235.630374050
235.630387662
235.630398388
235.630424213
235.630502925
235.630504087
235.630506950
235.630507075
235.630528225
235.630567612
235.630567738
235.630587988
235.630625237
235.630629838
235.630630050
235.630636737
235.630654725
235.630661550
235.630731250
235.630768063
235.630846025
235.630855100
235.630876137
235.630887688
235.630891088
235.630896100
235.630938287
235.630966775
235.630978462
235.630992838
235.630997975
235.631093950
235.631117650
235.631152875
235.631186625
235.631233275
235.631243450
235.631250050
235.631272175
235.631280562
235.631288250
235.631323575
235.631325350
235.631328738
235.631359550
235.631386063
235.631411138
235.631412425
235.631422900
235.631442838
235.631443537
235.631443875
235.631481737
235.631489937
235.631509988
235.631544287
235.631547538
235.631552438
235.631553062
235.631559000
235.631580762
235.631591012
235.631591587
235.631620737
235.631673625
235.631679075
235.631679163
235.631693162
235.631696562
235.631697387
235.631705463
235.631745163
235.631748488
235.631773237
235.631826738
235.631832625
235.631846037
235.631853812
235.631878987
235.631884100
235.631929362
235.631949263
235.631981925
235.631985937
235.631999925
235.632110175
235.632111075
235.632143950
235.632148000
235.632180875
235.632184900
235.632233912
235.632234638
235.632289400
235.632311837
235.632359925
235.632366612
235.632388050
235.632460150
235.632484562
235.632491988
235.632504800
235.632508425
235.632515225
235.632532050
235.632596025
235.632602238
235.632636925
235.632654013
235.632721737
235.632756675
235.632836312
235.632836550
235.632847363
235.632854450
235.632867337
235.632889438
235.632935450
235.632950687
235.633006300
235.633045425
235.633054313
235.633094775
235.633144325
235.633147750
235.633168288
235.633209425
235.633268450
235.633275300
235.633277362
235.633284062
235.633313775
235.633359000
235.633395162
235.633407500
235.633439963
235.633517488
235.633531475
235.633533050
235.633556462
235.633566175
235.633574063
235.633577925
235.633628475
235.633648800
235.633667250
235.633670675
235.633681738
235.633690788
235.633694387
235.633711900
235.633725650
235.633789762
235.633803962
235.633809388
235.633818350
235.633878800
235.633880500
235.633930025
235.633939400
235.633977087
235.634017850
235.634017938
235.634020013
235.634035400
235.634052037
235.634083825
235.634089350
235.634108037
235.634133225
235.634135425
235.634148213
235.634165325
235.634220925
235.634236100
235.634239487
235.634257813
235.634270687
235.634279212
235.634286613
235.634396038
235.634401488
235.634438925
235.634443225
235.634483512
235.634483725
235.634515400
235.634528862
235.634530925
235.634544713
235.634585350
235.634614113
235.634627450
235.634639825
235.634646863
235.634647975
235.634670938
235.634673063
235.634796700
235.634831875
235.634833187
235.634844337
235.634847300
235.634865187
235.634866413
235.634867975
235.634883200
235.634917987
235.634940363
235.635091012
235.635100387
235.635111575
235.635136512
235.635143062
235.635147675
235.635158738
235.635175038
235.635181475
235.635198875
235.635201700
235.635262550
235.635268375
235.635276737
235.635319587
235.635333150
235.635361963
235.635424662
235.635479788
235.635485425
235.635515950
235.635531612
235.635548562
235.635575075
235.635605900
235.635659175
235.635718700
235.635732650
235.635732775
235.635739300
235.635742437
235.635792237
235.635792325
235.635813437
235.635816325
235.635855937
235.635863013
235.635979362
235.635993638
235.636013975
235.636016500
235.636016987
235.636028800
235.636029525
235.636032725
235.636082862
235.636120925
235.636127512
235.636129550
235.636132175
235.636134613
235.636145950
235.636158287
235.636184012
235.636200375
235.636260950
235.636280062
235.636297525
235.636314600
235.636332225
235.636361663
235.636362900
235.636370575
235.636382212
235.636406575
235.636424450
235.636448550
235.636491662
235.636494137
235.636510988
235.636547138
235.636597413
235.636667888
235.636694562
235.636730100
235.636741650
235.636744350
235.636791738
235.636799413
235.636799738
235.636812125
235.636812212
235.636813037
235.636838625
235.636845925
235.636864137
235.636864225
235.636867013
235.636870112
235.636890400
235.636904525
235.636919312
235.636919400
235.636920075
235.636936825
235.636940500
235.636963162
235.636965025
235.636966938
235.637000150
235.637000288
235.637002275
235.637016375
235.637017150
235.637024387
235.637049525
235.637061950
235.637062875
235.637075250
235.637075375
235.637097800
235.637137913
235.637138013
235.637138163
235.637158850
235.637194563
235.637195850
235.637206612
235.637244487
235.637281575
235.637282850
235.637283137
235.637339350
235.637348275
235.637358012
235.637365713
235.637389425
235.637390662
235.637394787
235.637408125
235.637443638
235.637486338
235.637502388
235.637502475
235.637509450
235.637524300
235.637550075
235.637562062
235.637576650
235.637621050
235.637633825
235.637675875
235.637691012
235.637791488
235.637794287
235.637816612
235.637848712
235.637874225
235.637920337
235.637930550
235.637933750
235.637946925
235.637949125
235.637971637
235.638043213
235.638052413
235.638081487
235.638087575
235.638093850
235.638110463
235.638180312
235.638183588
235.638206013
235.638322875
235.638333550
235.638391700
235.638402975
235.638403350
235.638407237
235.638408325
235.638427938
235.638436825
235.638440113
235.638493950
235.638494300
235.638515213
235.638522813
235.638523225
235.638523325
235.638528087
235.638537213
235.638550000
235.638587100
235.638619487
235.638647825
235.638730063
235.638761900
235.638800113
235.638807875
235.638995375
235.639004088
235.639080138
235.639081225
235.639097400
235.639155175
235.639174913
235.639191975
235.639213800
235.639239812
235.639247512
235.639253725
235.639271500
235.639277525
235.639277700
235.639278350
235.639286850
235.639392000
235.639458250
235.639497050
235.639497737
235.639519162
235.639559050
235.639562612
235.639583550
235.639584488
235.639599337
235.639619725
235.639626913
235.639630000
235.639637625
235.639669125
235.639705462
235.639727813
235.639740537
235.639753638
235.639757137
235.639777687
235.639785488
235.639787112
235.639813938
235.639824312
235.639931450
235.639938525
235.639962487
235.639973188
235.639996988
235.640071075
235.640075375
235.640112250
235.640118312
235.640138650
235.640196363
235.640235937
235.640291775
235.640314475
235.640323575
235.640326575
235.640336675
235.640348713
235.640359762
235.640374350
235.640408850
235.640472300
235.640499725
235.640499850
235.640520538
235.640530563
235.640575762
235.640577075
235.640592925
235.640593125
235.640660400
235.640666350
235.640685550
235.640694763
235.640735850
235.640752287
235.640758800
235.640798063
235.640848912
235.640861788
235.640870325
235.640940175
235.640945762
235.640970213
235.641010513
235.641016225
235.641048925
235.641126163
235.641129562
235.641315563
235.641327175
235.641329300
235.641334288
235.641337100
235.641337488
235.641340662
235.641351050
235.641351925
235.641358950
235.641404650
235.641420250
235.641438775
235.641455375
235.641481237
235.641490863
235.641497375
235.641536912
235.641557587
235.641560450
235.641630250
235.641657825
235.641668512
235.641684962
235.641688275
235.641692188
235.641701888
235.641736187
235.641755225
235.641776338
235.641821550
235.641830000
235.641840575
235.641857738
235.641867212
235.641886962
235.641934975
235.641957500
235.641986263
235.642013050
235.642018438
235.642018512
235.642019775
235.642021162
235.642032438
235.642033763
235.642060825
235.642076050
235.642130388
235.642131500
235.642137838
235.642177175
235.642200725
235.642202875
235.642203562
235.642222713
235.642257775
235.642278075
235.642286425
235.642298087
235.642298275
235.642319087
235.642387850
235.642423388
235.642469750
235.642493200
235.642575763
235.642618725
235.642667300
235.642682113
235.642695400
235.642705863
235.642737362
235.642754400
235.642792662
235.642843613
235.642859100
235.642870638
235.642900000
235.642900312
235.642902375
235.642951450
235.642984575
235.642987000
235.642988050
235.642988137
235.642996837
235.643003475
235.643009375
235.643053662
235.643054938
235.643094362
235.643099512
235.643110825
235.643111475
235.643113537
235.643202213
235.643313737
235.643418163
235.643420800
235.643432200
235.643441725
235.643444388
235.643453413
235.643492225
235.643507562
235.643509387
235.643527975
235.643544313
235.643548087
235.643559788
235.643560550
235.643571775
235.643577338
235.643588663
235.643599175
235.643625713
235.643633513
235.643688700
235.643700537
235.643703913
235.643711887
235.643718400
235.643754625
235.643760612
235.643832763
235.643855425
235.643857513
235.643929813
235.643942700
235.643967025
235.643968613
235.643985350
235.644032800
235.644035375
235.644037712
235.644044963
235.644074200
235.644074400
235.644118450
235.644145975
235.644167625
235.644187163
235.644260525
235.644268937
235.644269237
235.644276813
235.644297062
235.644310250
235.644310988
235.644311687
235.644323225
235.644365513
235.644367100
235.644389700
235.644389800
235.644408350
235.644509987
235.644528775
235.644530425
235.644553688
235.644566237
235.644587438
235.644626738
235.644667850
235.644673150
235.644690150
235.644755650
235.644784150
235.644791887
235.644807225
235.644814925
235.644815188
235.644823075
235.644853900
235.644921363
235.644946487
235.644955288
235.645048438
235.645065088
235.645112313
235.645135412
235.645136063
235.645162900
235.645166675
235.645182438
235.645183387
235.645211175
235.645257687
235.645258900
235.645306150
235.645495150
235.645500775
235.645549850
235.645551850
235.645625988
235.645637838
235.645655262
235.645699675
235.645728025
235.645754725
235.645760312
235.645799963
235.645809425
235.645851150
235.645865175
235.645890775
235.645963188
235.646010988
235.646013750
235.646059662
235.646122962
235.646168738
235.646184575
235.646210312
235.646216437
235.646223600
235.646264712
235.646295288
235.646318975
235.646355800
235.646379950
235.646382488
235.646389850
235.646394313
235.646490425
235.646494925
235.646525862
235.646540262
235.646541262
235.646577938
235.646590250
235.646590550
235.646670588
235.646679688
235.646723725
235.646728850
235.646774037
235.646796137
235.646822762
235.646827763
235.646853962
235.646854137
235.646957025
235.647000400
235.647000838
235.647027000
235.647031913
235.647058800
235.647075788
235.647076513
235.647136138
235.647165188
235.647177162
235.647199200
235.647213350
235.647218875
235.647257500
235.647272150
235.647277712
235.647277900
235.647279462
235.647285200
235.647288125
235.647305800
235.647306087
235.647443162
235.647490325
235.647493438
235.647502438
235.647504862
235.647525575
235.647591650
235.647610750
235.647652000
235.647663700
235.647713975
235.647722150
235.647745850
235.647797287
235.647797900
235.647837550
235.647841637
235.647847650
235.647850675
235.647856462
235.647872500
235.647873150
235.647883662
235.647900350
235.647938750
235.647948063
235.647948275
235.647951100
235.648005888
235.648011462
235.648047187
235.648058100
235.648127575
235.648172837
235.648233463
235.648253288
235.648306388
235.648319512
235.648354063
235.648356412
235.648358987
235.648417838
235.648417937
235.648460825
235.648474563
235.648497637
235.648509988
235.648570412
235.648573200
235.648577075
235.648600187
235.648603375
235.648672600
235.648697188
235.648704863
235.648750675
235.648756663
235.648766413
235.648767225
235.648789437
235.648799188
235.648827912
235.648863950
235.648870900
235.648904075
235.648908637
235.648913212
235.648928450
235.648929463
235.648938888
235.649004825
235.649013900
235.649043613
235.649061375
235.649090850
235.649096525
235.649102450
235.649102537
235.649108563
235.649158613
235.649164162
235.649164900
235.649164988
235.649185900
235.649194600
235.649210963
235.649214525
235.649233087
235.649234538
235.649246288
235.649251988
235.649261013
235.649269625
235.649288975
235.649317738
235.649319888
235.649327850
235.649332488
235.649346688
235.649350913
235.649375437
235.649430175
235.649433425
235.649488275
235.649489175
235.649508862
235.649513925
235.649528400
235.649556575
235.649584213
235.649585050
235.649611563
235.649625125
235.649631513
235.649660762
235.649666050
235.649676750
235.649681150
235.649681525
235.649714975
235.649740750
235.649765637
235.649781787
235.649792150
235.649810125
235.649815525
235.649837425
235.649843325
235.649911562
235.649944825
235.649975112
235.649978737
235.649995200
235.650048688
235.650057412
235.650142075
235.650155337
235.650181237
235.650183212
235.650184050
235.650184137
235.650184787
235.650186137
235.650189250
235.650197313
235.650238150
235.650276563
235.650345150
235.650350850
235.650415400
235.650425638
235.650497987
235.650510462
235.650520500
235.650543725
235.650577050
235.650579175
235.650595900
235.650596737
235.650600425
235.650601962
235.650617463
235.650630700
235.650643150
235.650645775
235.650672963
235.650681250
235.650689400
235.650718200
235.650720675
235.650777938
235.650797000
235.650822400
235.650836188
235.650869462
235.650900912
235.650926475
235.650926850
235.650927112
235.650927263
235.650934850
235.650941875
235.650947075
235.650947162
235.650972625
235.650982312
235.650990575
235.651007112
235.651061838
235.651074275
235.651085675
235.651099088
235.651101213
235.651126938
235.651131238
235.651132988
235.651145600
235.651176437
235.651183038
235.651190762
235.651244413
235.651253988
235.651265300
235.651296912
235.651302225
235.651310450
235.651314512
235.651316538
235.651316638
235.651328638
235.651341300
235.651398013
235.651520237
235.651563075
235.651580875
235.651602250
235.651606138
235.651618813
235.651690462
235.651708587
235.651770413
235.651788937
235.651895787
235.651964687
235.651969275
235.652018500
235.652032112
235.652076937
235.652112687
235.652124687
235.652146913
235.652162162
235.652192862
235.652219250
235.652233263
235.652254787
235.652263275
235.652269888
235.652292025
235.652292475
235.652409337
235.652410325
235.652415037
235.652503137
235.652505925
235.652508112
235.652524562
235.652543250
235.652558487
235.652561425
235.652579450
235.652587112
235.652695625
235.652710412
235.652721512
235.652736513
235.652750013
235.652759625
235.652767200
235.652769075
235.652779662
235.652779750
235.652818438
235.652821275
235.652825662
235.652843575
235.652880038
235.652899712
235.652932462
235.652937113
235.652940363
235.652948987
235.653019088
235.653036775
235.653074650
235.653079925
235.653085788
235.653086387
235.653089500
235.653111887
235.653111988
235.653119812
235.653133850
235.653136537
235.653136738
235.653138900
235.653166900
235.653208325
235.653243162
235.653257612
235.653263162
235.653285175
235.653327650
235.653330362
235.653334475
235.653392400
235.653446763
235.653450488
235.653544750
235.653548938
235.653640362
235.653650525
235.653655912
235.653668350
235.653673175
235.653696588
235.653788687
235.653793400
235.653797125
235.653802800
235.653845163
235.653874625
235.653902638
235.653967000
235.653991700
235.653997600
235.654028638
235.654042137
235.654046838
235.654047675
235.654065863
235.654100600
235.654105738
235.654154837
235.654158300
235.654159287
235.654198100
235.654464375
235.654493562
235.654524138
235.654538350
235.654569575
235.654592012
235.654630150
235.654663237
235.654693175
235.654710525
235.654728938
235.654730013
235.654739850
235.654787425
235.654803762
235.654823825
235.654843338
235.654868075
235.654885512
235.654957600
235.654973425
235.654985475
235.654986012
235.654993462
235.654997837
235.655001575
235.655010250
235.655079050
235.655086362
235.655115188
235.655123188
235.655128913
235.655195763
235.655240650
235.655241275
235.655253475
235.655287413
235.655293637
235.655337150
235.655356550
235.655360462
235.655368288
235.655373513
235.655373600
235.655393925
235.655402888
235.655404963
235.655448575
235.655483337
235.655512075
235.655523750
235.655532500
235.655534200
235.655563125
235.655569238
235.655578037
235.655597675
235.655657625
235.655675975
235.655677887
235.655688925
235.655695375
235.655748975
235.655781138
235.655801200
235.655824250
235.655830400
235.655857413
235.655896662
235.655913850
235.655930050
235.655942837
235.655944613
235.655978675
235.655999375
235.656011237
235.656015612
235.656028738
235.656037338
235.656045750
235.656046275
235.656048700
235.656053700
235.656053788
235.656055175
235.656055275
235.656101737
235.656108150
235.656136587
235.656144238
235.656145262
235.656159975
235.656172537
235.656174625
235.656197287
235.656308637
235.656347750
235.656353787
235.656355913
235.656358538
235.656391463
235.656449650
235.656458725
235.656494337
235.656499362
235.656522037
235.656540337
235.656559375
235.656572563
235.656581338
235.656586637
235.656588025
235.656721475
235.656773063
235.656809162
235.656823562
235.656825438
235.656867987
235.656899337
235.656916625
235.656934600
235.656953350
235.656974387
235.656991150
235.657033388
235.657039312
235.657064712
235.657075525
235.657119925
235.657133000
235.657138987
235.657171475
235.657174363
235.657280238
235.657289350
235.657321275
235.657324163
235.657373975
235.657420087
235.657430363
235.657434013
235.657437425
235.657465500
235.657476050
235.657486550
235.657509350
235.657536050
235.657544875
235.657576825
235.657592800
235.657625688
235.657704875
235.657766587
235.657776262
235.657784975
235.657801113
235.657844863
235.657857625
235.657858350
235.657907900
235.657915288
235.657956375
235.657968475
235.658000250
235.658017737
235.658026500
235.658027725
235.658035525
235.658035788
235.658049450
235.658052013
235.658064287
235.658075738
235.658099663
235.658102700
235.658105213
235.658105475
235.658137737
235.658143338
235.658144112
235.658157413
235.658182437
235.658205987
235.658248725
235.658248862
235.658253137
235.658262300
235.658310338
235.658314875
235.658320050
235.658401688
235.658404650
235.658404762
235.658435088
235.658489775
235.658494537
235.658506050
235.658514812
235.658523688
235.658529050
235.658540088
235.658542262
235.658553750
235.658574550
235.658578900
235.658604825
235.658684913
235.658704675
235.658723113
235.658751738
235.658800325
235.658818525
235.658822537
235.658822625
235.658835662
235.658838838
235.658900650
235.658932300
235.658940575
235.658993625
235.658999137
235.659008562
235.659063713
235.659068775
235.659095025
235.659102287
235.659108500
235.659129363
235.659130975
235.659144338
235.659145775
235.659154975
235.659167438
235.659172250
235.659220675
235.659230100
235.659261337
235.659308800
235.659320250
235.659428800
235.659431837
235.659432038
235.659467125
235.659470125
235.659507212
235.659510075
235.659521825
235.659539663
235.659560700
235.659587587
235.659628537
235.659638450
235.659642475
235.659647587
235.659679700
235.659731000
235.659747700
235.659763387
235.659767063
235.659785913
235.659800325
235.659824362
235.659837050
235.659842850
235.659863088
235.659863200
235.659866462
235.659881325
235.659888438
235.659907825
235.660025150
235.660047025
235.660109463
235.660154637
235.660191900
235.660204387
235.660220600
235.660286775
235.660295125
235.660296713
235.660326650
235.660395362
235.660403775
235.660431925
235.660433425
235.660442800
235.660493575
235.660516525
235.660555862
235.660561987
235.660574838
235.660663375
235.660706350
235.660744362
235.660752125
235.660899088
235.660899462
235.660906488
235.660935400
235.660938200
235.660944312
235.660951600
235.660965963
235.660980050
235.661031100
235.661074050
235.661080637
235.661080913
235.661129100
235.661159338
235.661159763
235.661176863
235.661206663
235.661328137
235.661359113
235.661462763
235.661470225
235.661495175
235.661499950
235.661514350
235.661599013
235.661626150
235.661666013
235.661712600
235.661803625
235.661838750
235.661868462
235.661869075
235.661908762
235.661948838
235.661957675
235.661969000
235.662056188
235.662070613
235.662129550
235.662265950
235.662288300
235.662312687
235.662313612
235.662337875
235.662352475
235.662352875
235.662390475
235.662394000
235.662475462
235.662621438
235.662820388
235.662856262
235.662862588
235.662893712
235.662911850
235.662926675
235.662939787
235.662944275
235.662950300
235.662982625
235.663038863
235.663047763
235.663195237
235.663199462
235.663224000
235.663224075
235.663284000
235.663289287
235.663352550
235.663379962
235.663384087
235.663395100
235.663397487
235.663408125
235.663408637
235.663415175
235.663422500
235.663426663
235.663471300
235.663487900
235.663518775
235.663519463
235.663531312
235.663558513
235.663600325
235.663606762
235.663658925
235.663765100
235.663801250
235.663817125
235.663820488
235.663821375
235.663885775
235.663890550
235.663915350
235.664121725
235.664125850
235.664140975
235.664164625
235.664201313
235.664233825
235.664235112
235.664238525
235.664303962
235.664305488
235.664326862
235.664363625
235.664382187
235.664433075
235.664554900
235.664567800
235.664623262
235.664638950
235.664690812
235.664702213
235.664709550
235.664721050
235.664758675
235.664759100
235.664786050
235.664786712
235.664800225
235.664846300
235.664846662
235.664894963
235.664979575
235.665008062
235.665017162
235.665055925
235.665065938
235.665091275
235.665091388
235.665120637
235.665123225
235.665181525
235.665264162
235.665267975
235.665290938
235.665329200
235.665335925
235.665371637
235.665397275
235.665410812
235.665445350
235.665540362
235.665608163
235.665608275
235.665688738
235.665690175
235.665698875
235.665715613
235.665736900
235.665739525
235.665961087
235.666037500
235.666056212
235.666082000
235.666134225
235.666139375
235.666152587
235.666192163
235.666246338
235.666256775
235.666261612
235.666274950
235.666363663
235.666363813
235.666460825
235.666470575
235.666478087
235.666511075
235.666565937
235.666605363
235.666607925
235.666627475
235.666703937
235.666825250
235.666837262
235.666899075
235.666925650
235.666934312
235.666938525
235.666943288
235.667046188
235.667086587
235.667102075
235.667110825
235.667146500
235.667210162
235.667236675
235.667264550
235.667273200
235.667362338
235.667404562
235.667513112
235.667544625
235.667545962
235.667551312
235.667582550
235.667607600
235.667690387
235.667724738
235.667806638
235.667816012
235.667856013
235.667888325
235.667924137
235.667954725
235.668006612
235.668025325
235.668091350
235.668105363
235.668112850
235.668118975
235.668121900
235.668138487
235.668150700
235.668163013
235.668174413
235.668225575
235.668259450
235.668285075
235.668403850
235.668421312
235.668526400
235.668565075
235.668588575
235.668652662
235.668754000
235.668798350
235.668812650
235.668927500
235.668947950
235.668982787
235.668985313
235.669077988
235.669086850
235.669157963
235.669274812
235.669316437
235.669317487
235.669433700
235.669469400
235.669508450
235.669533987
235.669536188
235.669574362
235.669645838
235.669698487
235.669717100
235.669717787
235.669765213
235.669769300
235.669776650
235.669816988
235.669843762
235.669865612
235.669865725
235.669867125
235.669868837
235.669938600
235.669963287
235.669977663
235.669978837
235.669994475
235.670039850
235.670085962
235.670121112
235.670134575
235.670149963
235.670212787
235.670271775
235.670273300
235.670275325
235.670275412
235.670279787
235.670371025
235.670374025
235.670374500
235.670383187
235.670389513
235.670424375
235.670512288
235.670558900
235.670657650
235.670669013
235.670673862
235.670675900
235.670679237
235.670710450
235.670784000
235.670794038
235.670807475
235.670838300
235.670936375
235.670973312
235.671004063
235.671010700
235.671031725
235.671039900
235.671078125
235.671084213
235.671125738
235.671126037
235.671166487
235.671171125
235.671202750
235.671384525
235.671424962
235.671436300
235.671490637
235.671522200
235.671524500
235.671542025
235.671599750
235.671663200
235.671753125
235.671756200
235.671774325
235.671789638
235.671822537
235.671848762
235.671877025
235.672018900
235.672065263
235.672074837
235.672102275
235.672183400
235.672311288
235.672350325
235.672407750
235.672443837
235.672447325
235.672453700
235.672499600
235.672541700
235.672544738
235.672596075
235.672719987
235.672720137
235.672723925
235.672737575
235.672746050
235.672767838
235.672811300
235.672932200
235.672946850
235.672997200
235.673008662
235.673044562
235.673089025
235.673115838
235.673153250
235.673158950
235.673168625
235.673176012
235.673184838
235.673191300
235.673261775
235.673261962
235.673326175
235.673326562
235.673360175
235.673409687
235.673514575
235.673516400
235.673547125
235.673570463
235.673576763
235.673643125
235.673652938
235.673667300
235.673669262
235.673691850
235.673769787
235.673790887
235.673821487
235.673843200
235.673971163
235.673989775
235.673998450
235.674010350
235.674035263
235.674040187
235.674041138
235.674062962
235.674191288
235.674319163
235.674338012
235.674380950
235.674420838
235.674444550
235.674460162
235.674484225
235.674490225
235.674531688
235.674546825
235.674558112
235.674558800
235.674567612
235.674691112
235.674739963
235.674746487
235.674863163
235.674904925
235.674955063
235.674959600
235.674979175
235.675001012
235.675008175
235.675010163
235.675021700
235.675045600
235.675052875
235.675075575
235.675083675
235.675148600
235.675202813
235.675220300
235.675266188
235.675291163
235.675305688
235.675322112
235.675342200
235.675361950
235.675362050
235.675390137
235.675390962
235.675442400
235.675516600
235.675530875
235.675560738
235.675569787
235.675584400
235.675625850
235.675683137
235.675729413
235.675747788
235.675753925
235.675806937
235.675813138
235.675813587
235.675879463
235.675955750
235.675978313
235.676002337
235.676112988
235.676150350
235.676173487
235.676245238
235.676281425
235.676357500
235.676385975
235.676469787
235.676471350
235.676487912
235.676535288
235.676561325
235.676562000
235.676582225
235.676601875
235.676604575
235.676648525
235.676670613
235.676722025
235.676739387
235.676742900
235.676820962
235.676923738
235.676965475
235.676983975
235.676986137
235.677067800
235.677076800
235.677087338
235.677160325
235.677197675
235.677205213
235.677207275
235.677207550
235.677214100
235.677280225
235.677302775
235.677371212
235.677379562
235.677446100
235.677470487
235.677481450
235.677502875
235.677557325
235.677620112
235.677638850
235.677639763
235.677695763
235.677765513
235.677776325
235.677806325
235.677824525
235.677886237
235.677888825
235.677905437
235.677917288
235.678028463
235.678060975
235.678081513
235.678162025
235.678189850
235.678236537
235.678387150
235.678391925
235.678394787
235.678444012
235.678447487
235.678458912
235.678513938
235.678517763
235.678524000
235.678539462
235.678612075
235.678714063
235.678795250
235.678801513
235.678817363
235.678837825
235.678904900
235.678916325
235.678929150
235.678961238
235.678982962
235.679071500
235.679114438
235.679203637
235.679281113
235.679380375
235.679428588
235.679575950
235.679622600
235.679623925
235.679638475
235.679647850
235.679700050
235.679742450
235.679745675
235.679753113
235.679795850
235.679821650
235.679829738
235.679831388
235.679864213
235.679867575
235.679874687
235.679902725
235.679904913
235.679926112
235.679926225
235.679978188
235.679988925
235.679989025
235.680016525
235.680027862
235.680069925
235.680098437
235.680100038
235.680243000
235.680243925
235.680258500
235.680260013
235.680350013
235.680368475
235.680388913
235.680481250
235.680492125
235.680525037
235.680530887
235.680533550
235.680571150
235.680629350
235.680664888
235.680694088
235.680699513
235.680709963
235.680846137
235.680846500
235.680849200
235.680898288
235.680903637
235.680930413
235.680998975
235.681003975
235.681026137
235.681047025
235.681056950
235.681093387
235.681093475
235.681174200
235.681230088
235.681250613
235.681319350
235.681323263
235.681337512
235.681406225
235.681417837
235.681426725
235.681441938
235.681466688
235.681485087
235.681489562
235.681540500
235.681553650
235.681559687
235.681562138
235.681605362
235.681605787
235.681686325
235.681696300
235.681707625
235.681735662
235.681745737
235.681808838
235.681817537
235.681824337
235.681857713
235.681899175
235.681965350
235.681989813
235.682103612
235.682134112
235.682135275
235.682212313
235.682215388
235.682219513
235.682219613
235.682233725
235.682290738
235.682338175
235.682396100
235.682409538
235.682423250
235.682458163
235.682495475
235.682564612
235.682622837
235.682623850
235.682658775
235.682680175
235.682687125
235.682690012
235.682695088
235.682703237
235.682721512
235.682728500
235.682816300
235.682816712
235.682849275
235.682853838
235.682910225
235.682966787
235.682967100
235.683018575
235.683047025
235.683097837
235.683114875
235.683124937
235.683139025
235.683213275
235.683217625
235.683228800
235.683231875
235.683251138
235.683365650
235.683382062
235.683399425
235.683412113
235.683452050
235.683546762
235.683621575
235.683621725
235.683651100
235.683715613
235.683721575
235.683724975
235.683727963
235.683728712
235.683739100
235.683764237
235.683793475
235.683822763
235.683868450
235.683875288
235.683883613
235.683899037
235.683929938
235.683961313
235.683963750
235.683985463
235.684081563
235.684157737
235.684188438
235.684262937
235.684280562
235.684292887
235.684313375
235.684355087
235.684360562
235.684373687
235.684479175
235.684487187
235.684527025
235.684552237
235.684589388
235.684598850
235.684619137
235.684626187
235.684689550
235.684722738
235.684726512
235.684877737
235.684942162
235.684983537
235.684994512
235.685042575
235.685044087
235.685044850
235.685046363
235.685077300
235.685113500
235.685148613
235.685168087
235.685168175
235.685168275
235.685183100
235.685201262
235.685208625
235.685230875
235.685278125
235.685284988
235.685290975
235.685303300
235.685317200
235.685319862
235.685328650
235.685351413
235.685356500
235.685401050
235.685408650
235.685417500
235.685452375
235.685481788
235.685539463
235.685548775
235.685548900
235.685603663
235.685635750
235.685702425
235.685715825
235.685726550
235.685765487
235.685768562
235.685892988
235.685927687
235.685929687
235.685933950
235.685934062
235.685965987
235.685967150
235.685993062
235.685998463
235.686072050
235.686091912
235.686105487
235.686129137
235.686168487
235.686190138
235.686301275
235.686315638
235.686333338
235.686438375
235.686460650
235.686505825
235.686588500
235.686624125
235.686702500
235.686724613
235.686735113
235.686778963
235.686779050
235.686818275
235.686874738
235.686906225
235.686934250
235.686965875
235.687018775
235.687106763
235.687228987
235.687253975
235.687315063
235.687362475
235.687371650
235.687398712
235.687405575
235.687438725
235.687439875
235.687455700
235.687477750
235.687478038
235.687545737
235.687567475
235.687627575
235.687630600
235.687654837
235.687663525
235.687700500
235.687727025
235.687735225
235.687764225
235.687806650
235.687850212
235.687857963
235.687883537
235.687905425
235.687934850
235.687957337
235.687982675
235.687988700
235.688082575
235.688150250
235.688240613
235.688298425
235.688376012
235.688400950
235.688435312
235.688461913
235.688474625
235.688497650
235.688581625
235.688582712
235.688711762
235.688734863
235.688849750
235.688850912
235.688858950
235.688926213
235.688986913
235.688993788
235.688998925
235.689000488
235.689015625
235.689025500
235.689080950
235.689182725
235.689196525
235.689224200
235.689242500
235.689253650
235.689322613
235.689446237
235.689490200
235.689513637
235.689519012
235.689609063
235.689619787
235.689675462
235.689716837
235.689735250
235.689781262
235.689789075
235.689827837
235.689909838
235.689937450
235.689938200
235.689976887
235.690007825
235.690069862
235.690102100
235.690121513
235.690133737
235.690461137
235.690502925
235.690584225
235.690629013
235.690633362
235.690635450
235.690768425
235.690773150
235.690791612
235.690825175
235.690833250
235.690839412
235.690901175
235.690950050
235.690950138
235.690967450
235.691010950
235.691035200
235.691093425
235.691100562
235.691123925
235.691162787
235.691167237
235.691223213
235.691254287
235.691347412
235.691393837
235.691413638
235.691420013
235.691421263
235.691442013
235.691451212
235.691454525
235.691458425
235.691467063
235.691614350
235.691628063
235.691638038
235.691658937
235.691673975
235.691678825
235.691744325
235.691751138
235.691850537
235.691852375
235.691859700
235.691892800
235.691903088
235.691906425
235.691914237
235.691960300
235.691974125
235.692006350
235.692069387
235.692073800
235.692077138
235.692142475
235.692173363
235.692179737
235.692180012
235.692255212
235.692264350
235.692264488
235.692264637
235.692307475
235.692324875
235.692353200
235.692376225
235.692412325
235.692423350
235.692499850
235.692543400
235.692558600
235.692598950
235.692606112
235.692645575
235.692672587
235.692690088
235.692706413
235.692708475
235.692758900
235.692764200
235.692764288
235.692764525
235.692813050
235.692845363
235.692973200
235.693154137
235.693155362
235.693167850
235.693199475
235.693202937
235.693222013
235.693272850
235.693297300
235.693414250
235.693430750
235.693439587
235.693471675
235.693502725
235.693556438
235.693650075
235.693653250
235.693665175
235.693772200
235.693880762
235.694011787
235.694013138
235.694072863
235.694237775
235.694307388
235.694347325
235.694372975
235.694380212
235.694407775
235.694432325
235.694498700
235.694505187
235.694530150
235.694531463
235.694588425
235.694600275
235.694623900
235.694639125
235.694654725
235.694665388
235.694673312
235.694797062
235.694800262
235.694892125
235.694909088
235.695045500
235.695066263
235.695237413
235.695301962
235.695325900
235.695494350
235.695593863
235.695622250
235.695629062
235.695787875
235.695803575
235.695856225
235.695905750
235.695963412
235.696063113
235.696068225
235.696194088
235.696194400
235.696222812
235.696226513
235.696290087
235.696371487
235.696425900
235.696438838
235.696447325
235.696447512
235.696456900
235.696525525
235.696532462
235.696586812
235.696624413
235.696625825
235.696645675
235.696705400
235.696781250
235.696781350
235.696796675
235.696823338
235.696870937
235.696873262
235.696889962
235.696894350
235.696909200
235.696988450
235.697018287
235.697019963
235.697028750
235.697141112
235.697198675
235.697212087
235.697221300
235.697221800
235.697223888
235.697291250
235.697291337
235.697427150
235.697466362
235.697476137
235.697619912
235.697623475
235.697642100
235.697663400
235.697683775
235.697685350
235.697703625
235.697710650
235.697732288
235.697749650
235.697875638
235.697903325
235.697941775
235.697945412
235.697958350
235.698016500
235.698057650
235.698114325
235.698116338
235.698144012
235.698169188
235.698173050
235.698180325
235.698205637
235.698246725
235.698356350
235.698381638
235.698397275
235.698409562
235.698426825
235.698494788
235.698498938
235.698538837
235.698551425
235.698579238
235.698622800
235.698682850
235.698723325
235.698777550
235.698801363
235.698801562
235.698863262
235.698894350
235.698905700
235.698925337
235.699018238
235.699070138
235.699246875
235.699265688
235.699328437
235.699338437
235.699440350
235.699562612
235.699621850
235.699750225
235.699801487
235.699815438
235.699894162
235.700033725
235.700045262
235.700064613
235.700073662
235.700187750
235.700189700
235.700189825
235.700201913
235.700210637
235.700220325
235.700335800
235.700396675
235.700452850
235.700499363
235.700515787
235.700527300
235.700543837
235.700662112
235.700739775
235.700743275
235.700880038
235.701059713
235.701100950
235.701134150
235.701190113
235.701221513
235.701257688
235.701275038
235.701275125
235.701350075
235.701403700
235.701571038
235.701592725
235.701601000
235.701603188
235.701612175
235.701630875
235.701683487
235.701772812
235.701784400
235.701864588
235.701893075
235.701902962
235.701917288
235.701929538
235.701933125
235.701958175
235.701991063
235.702004512
235.702073450
235.702135025
235.702142863
235.702178625
235.702205800
235.702306063
235.702312950
235.702364563
235.702401800
235.702459038
235.702508013
235.702547313
235.702562825
235.702621462
235.702656063
235.702712913
235.702719412
235.702738512
235.702754975
235.702781675
235.702791813
235.702841500
235.702918825
235.702923887
235.702929813
235.702945575
235.703018112
235.703026875
235.703027037
235.703039612
235.703104212
235.703109863
235.703115188
235.703124137
235.703252950
235.703387988
235.703423313
235.703479638
235.703483625
235.703648675
235.703686450
235.703731562
235.703743025
235.703789775
235.703839250
235.703925287
235.703941825
235.703942313
235.703982738
235.703996813
235.703998825
235.704007325
235.704038188
235.704064950
235.704079288
235.704083287
235.704115962
235.704156650
235.704192450
235.704203038
235.704272325
235.704301225
235.704403912
235.704554950
235.704587637
235.704588938
235.704609237
235.704658250
235.704702513
235.704713163
235.704728150
235.704762388
235.704770075
235.704817375
235.704836938
235.704858475
235.704876200
235.704962125
235.704993125
235.704997687
235.705009187
235.705013262
235.705086188
235.705104837
235.705125012
235.705143775
235.705180888
235.705186338
235.705259288
235.705298300
235.705311625
235.705361150
235.705364463
235.705387588
235.705407237
235.705453737
235.705466338
235.705483300
235.705595313
235.705595563
235.705618738
235.705648062
235.705662250
235.705665963
235.705675813
235.705701438
235.705703150
235.705753638
235.705810875
235.705827863
235.705852075
235.705940887
235.705985062
235.706085175
235.706131225
235.706282762
235.706284038
235.706294313
235.706311787
235.706319000
235.706350450
235.706415862
235.706427775
235.706431737
235.706438612
235.706452650
235.706477837
235.706480575
235.706586725
235.706590938
235.706680812
235.706686462
235.706694200
235.706711450
235.706728137
235.706766813
235.706814725
235.706815288
235.706867000
235.706904288
235.706913700
235.706929750
235.706948900
235.706961312
235.706992463
235.707077212
235.707122025
235.707208950
235.707289712
235.707289812
235.707450562
235.707450650
235.707453687
235.707456675
235.707460588
235.707495050
235.707495637
235.707558925
235.707644600
235.707649137
235.707668050
235.707670075
235.707823825
235.707841750
235.707984450
235.707986925
235.707988237
235.708134125
235.708155475
235.708155987
235.708185287
235.708197600
235.708348950
235.708385488
235.708494387
235.708532150
235.708564425
235.708621475
235.708776763
235.708789250
235.708835125
235.708845650
235.708891312
235.708902825
235.708976750
235.708977713
235.708989637
235.708989737
235.709052888
235.709053337
235.709084775
235.709110737
235.709131612
235.709148887
235.709206688
235.709246200
235.709267500
235.709371075
235.709371150
235.709385738
235.709423862
235.709443175
235.709446900
235.709561150
235.709671550
235.709720400
235.709730275
235.709783262
235.709868225
235.709903800
235.709959013
235.709993550
235.710216962
235.710249950
235.710258875
235.710311462
235.710315562
235.710418200
235.710434437
235.710451863
235.710471975
235.710477062
235.710575087
235.710593138
235.710642113
235.710652300
235.710654062
235.710698638
235.710738738
235.710819862
235.710827763
235.710845250
235.710854375
235.710855837
235.710873425
235.710880812
235.710910138
235.710921713
235.710925625
235.710941400
235.711079288
235.711130113
235.711182262
235.711316050
235.711347875
235.711362975
235.711396837
235.711423438
235.711508012
235.711567050
235.711607725
235.711793725
235.711841063
235.711848675
235.711865875
235.711873237
235.711906113
235.711937100
235.712124075
235.712193587
235.712215638
235.712234325
235.712291313
235.712304187
235.712347137
235.712373900
235.712412662
235.712424500
235.712424588
235.712426500
235.712596875
235.712694225
235.712700837
235.712721150
235.712826062
235.712836275
235.713004788
235.713050963
235.713053050
235.713109237
235.713173250
235.713254850
235.713262063
235.713330437
235.713330687
235.713348375
235.713454075
235.713473687
235.713500850
235.713529850
235.713556437
235.713582538
235.713628487
235.713643638
235.713662575
235.713662887
235.713691850
235.713698663
235.713732163
235.713740438
235.713779375
235.713782113
235.713835575
235.713841775
235.713860038
235.713894625
235.713969163
235.713974538
235.713974625
235.713990800
235.714000287
235.714007000
235.714029325
235.714125525
235.714125750
235.714145000
235.714165875
235.714167525
235.714181550
235.714334675
235.714361400
235.714468038
235.714516750
235.714527950
235.714575088
235.714596462
235.714602550
235.714753863
235.714777613
235.714789137
235.714800312
235.714806800
235.714901625
235.714911562
235.715036050
235.715036200
235.715064825
235.715067650
235.715131488
235.715158812
235.715361212
235.715415600
235.715447500
235.715552650
235.715563575
235.715626888
235.715730400
235.715764325
235.715944900
235.716047412
235.716074600
235.716079388
235.716081025
235.716173188
235.716277600
235.716283438
235.716283963
235.716303775
235.716390787
235.716487250
235.716503762
235.716556913
235.716577962
235.716591787
235.716678363
235.716715513
235.716726212
235.716774512
235.716934237
235.716980200
235.717072263
235.717103875
235.717261312
235.717285887
235.717473313
235.717530875
235.717560850
235.717577912
235.717600288
235.717645950
235.717649525
235.717653288
235.717712625
235.717815325
235.717815462
235.717851400
235.717885575
235.717908750
235.717934750
235.717970788
235.718003412
235.718013238
235.718016363
235.718055875
235.718092725
235.718110238
235.718144812
235.718218400
235.718255688
235.718278013
235.718318400
235.718320675
235.718322350
235.718403287
235.718463975
235.718468538
235.718597575
235.718629338
235.718639263
235.718643150
235.718661725
235.718670250
235.718694850
235.718708375
235.718722325
235.718743700
235.718743888
235.718808950
235.718857538
235.719014313
235.719016600
235.719028563
235.719058075
235.719122700
235.719137012
235.719138587
235.719177987
235.719276425
235.719320750
235.719334662
235.719383750
235.719396350
235.719403938
235.719457713
235.719481225
235.719488912
235.719533437
235.719565462
235.719573300
235.719591812
235.719826837
235.719857525
235.719858375
235.719860863
235.719862175
235.719862275
235.719874487
235.719923413
235.719923575
235.720004112
235.720006150
235.720040612
235.720111500
235.720191913
235.720220750
235.720259750
235.720298325
235.720339300
235.720420313
235.720436500
235.720463937
235.720486300
235.720514700
235.720595500
235.720617763
235.720670275
235.720681488
235.720681638
235.720696900
235.720768362
235.720774938
235.720779413
235.720782625
235.720925025
235.720961275
235.721052425
235.721083988
235.721101525
235.721107100
235.721382500
235.721397338
235.721470512
235.721486475
235.721489238
235.721571412
235.721594737
235.721748200
235.721798337
235.721803988
235.721812050
235.721858725
235.721862687
235.721920275
235.721926175
235.721929037
235.721951225
235.721957975
235.721978113
235.722001438
235.722010762
235.722079187
235.722122550
235.722144638
235.722190788
235.722246050
235.722287825
235.722291875
235.722304038
235.722334325
235.722373137
235.722374525
235.722382138
235.722393250
235.722405412
235.722576487
235.722580850
235.722635700
235.722718325
235.722759488
235.722765363
235.722780487
235.722789763
235.722844563
235.722874112
235.722878788
235.722884100
235.722888650
235.723044187
235.723049263
235.723057875
235.723082125
235.723118263
235.723128625
235.723143450
235.723229162
235.723259300
235.723340750
235.723353125
235.723372900
235.723423250
235.723434250
235.723485963
235.723532688
235.723540012
235.723594488
235.723626900
235.723642412
235.723654150
235.723656550
235.723667162
235.723711375
235.723720563
235.723761862
235.723773850
235.723786612
235.723969525
235.723996875
235.724042588
235.724055275
235.724068963
235.724082138
235.724121413
235.724266513
235.724409463
235.724429313
235.724454313
235.724488225
235.724522175
235.724522262
235.724545887
235.724604425
235.724650850
235.724762050
235.724833262
235.724855950
235.724894800
235.724902337
235.724908038
235.724924725
235.724955900
235.724966700
235.724982825
235.724990163
235.725124387
235.725127050
235.725150625
235.725154987
235.725190250
235.725198250
235.725218012
235.725245950
235.725288463
235.725289463
235.725293375
235.725313550
235.725317138
235.725318350
235.725363463
235.725385088
235.725432475
235.725436575
235.725437700
235.725499912
235.725535562
235.725535650
235.725612412
235.725631887
235.725631975
235.725646087
235.725670213
235.725722712
235.725744738
235.725794325
235.725799488
235.725820800
235.725821013
235.725856750
235.725879488
235.725895725
235.726004950
235.726103787
235.726133487
235.726159975
235.726181225
235.726191188
235.726231250
235.726335275
235.726341000
235.726419450
235.726434437
235.726523100
235.726534200
235.726634725
235.726653987
235.726660400
235.726667663
235.726691888
235.726702025
235.726715975
235.726777725
235.726851162
235.726909087
235.726915650
235.726971475
235.726981525
235.726983187
235.726983988
235.727105687
235.727105988
235.727109650
235.727236912
235.727338875
235.727437113
235.727453487
235.727463375
235.727526488
235.727529550
235.727529700
235.727755725
235.727794413
235.727868913
235.727878050
235.727883775
235.727885250
235.727894513
235.727907825
235.728003237
235.728038775
235.728048075
235.728048162
235.728087563
235.728087700
235.728094375
235.728210537
235.728213200
235.728260987
235.728271450
235.728305150
235.728318662
235.728332075
235.728333338
235.728372750
235.728378875
235.728467400
235.728545575
235.728553950
235.728559212
235.728580838
235.728639775
235.728643438
235.728662313
235.728719250
235.728730350
235.728739612
235.728794200
235.728814450
235.728825288
235.728846900
235.728869350
235.728914637
235.728918862
235.728920500
235.728934262
235.728977063
235.728987813
235.729018025
235.729107663
235.729107775
235.729173425
235.729175725
235.729176175
235.729362150
235.729388000
235.729388900
235.729444038
235.729452863
235.729459400
235.729612250
235.729652550
235.729700388
235.729747312
235.729785413
235.729821913
235.729831350
235.729831450
235.729917487
235.729932888
235.729954975
235.730033475
235.730036825
235.730087562
235.730131575
235.730152975
235.730183138
235.730285525
235.730300900
235.730322137
235.730326263
235.730351050
235.730362850
235.730423387
235.730439175
235.730439388
235.730477475
235.730498737
235.730705538
235.730731950
235.730831913
235.730860350
235.730873225
235.730940675
235.731019000
235.731151300
235.731249800
235.731282112
235.731338838
235.731449363
235.731455025
235.731471338
235.731472350
235.731523162
235.731566837
235.731618263
235.731663550
235.731877088
235.731877175
235.731987250
235.732042775
235.732046287
235.732101150
235.732142213
235.732285275
235.732336637
235.732393850
235.732464650
235.732555225
235.732568100
235.732611462
235.732677200
235.732711663
235.732740300
235.732768350
235.732849975
235.732857062
235.732908950
235.732916650
235.733014537
235.733021837
235.733053575
235.733082900
235.733082988
235.733088463
235.733090463
235.733105362
235.733158600
235.733167713
235.733187150
235.733187250
235.733197512
235.733286650
235.733393788
235.733490850
235.733535200
235.733644500
235.733699275
235.733767938
235.733810388
235.733862537
235.733878325
235.733944288
235.734014212
235.734043625
235.734065337
235.734065900
235.734150162
235.734153450
235.734162037
235.734183662
235.734184113
235.734205075
235.734208825
235.734209212
235.734209400
235.734216312
235.734224313
235.734260388
235.734260463
235.734297975
235.734355212
235.734411500
235.734425025
235.734493200
235.734602513
235.734683537
235.734686888
235.734705050
235.734705137
235.734742912
235.734840400
235.734962712
235.734974813
235.735069300
235.735275588
235.735285387
235.735297463
235.735417612
235.735532188
235.735561100
235.735720700
235.735745100
235.735805162
235.735811762
235.735858525
235.735860462
235.735883650
235.735891788
235.735957687
235.735963975
235.735992450
235.736038150
235.736045238
235.736087988
235.736106575
235.736149563
235.736246088
235.736568438
235.736568662
235.736654075
235.736721975
235.736777638
235.736782500
235.736860412
235.736884013
235.737010637
235.737155025
235.737157675
235.737235537
235.737247612
235.737314500
235.737331213
235.737417425
235.737419837
235.737476475
235.737476875
235.737479300
235.737489038
235.737521650
235.737525012
235.737580138
235.737584800
235.737602475
235.737614113
235.737642787
235.737643212
235.737725900
235.737777312
235.737852188
235.737856100
235.737856787
235.737879225
235.737969212
235.738081287
235.738088138
235.738114175
235.738185413
235.738196450
235.738277550
235.738292737
235.738301100
235.738306175
235.738417625
235.738417975
235.738526450
235.738536762
235.738537288
235.738615575
235.738682775
235.738822450
235.738829150
235.738847387
235.739050862
235.739073100
235.739073250
235.739098313
235.739170562
235.739170875
235.739261175
235.739295363
235.739301325
235.739317863
235.739325963
235.739390150
235.739411212
235.739494300
235.739537362
235.739575725
235.739595550
235.739619225
235.739662725
235.739682813
235.739755700
235.739764138
235.739799800
235.739810812
235.739847775
235.739910237
235.739945213
235.739982263
235.740118625
235.740161050
235.740259125
235.740314875
235.740323825
235.740325488
235.740340538
235.740426762
235.740451475
235.740557275
235.740577763
235.740696200
235.740733875
235.740801062
235.740801925
235.740802038
235.740807512
235.740839625
235.740854525
235.740925500
235.740970562
235.740987600
235.741066475
235.741242938
235.741285375
235.741292550
235.741344237
235.741382738
235.741418825
235.741424900
235.741484950
235.741525275
235.741682050
235.741740075
235.741935175
235.741965988
235.742054263
235.742131387
235.742136787
235.742145988
235.742152475
235.742324025
235.742374587
235.742467812
235.742473300
235.742540338
235.742578575
235.742586862
235.742663375
235.742669138
235.742669450
235.742673000
235.742787350
235.742933325
235.742964662
235.743046875
235.743062250
235.743092575
235.743122350
235.743202975
235.743248325
235.743254587
235.743378138
235.743416175
235.743531275
235.743552775
235.743621600
235.743664950
235.743667525
235.743668862
235.743786438
235.743852150
235.743865950
235.743887600
235.743951262
235.743986463
235.744005463
235.744040700
235.744131437
235.744171750
235.744187525
235.744267050
235.744486238
235.744511437
235.744554387
235.744564925
235.744578738
235.744634612
235.744635200
235.744656525
235.744697912
235.744776938
235.744867338
235.744881200
235.744901013
235.744918337
235.745058775
235.745085837
235.745171938
235.745268963
235.745273212
235.745320925
235.745353675
235.745372213
235.745401975
235.745445112
235.745455675
235.745469250
235.745508013
235.745526600
235.745562300
235.745572425
235.745576913
235.745580275
235.745594112
235.745605912
235.745612900
235.745623550
235.745630250
235.745665050
235.745667712
235.745675675
235.745796850
235.745824525
235.745852488
235.745855262
235.745912162
235.745920112
235.745938700
235.746038312
235.746061850
235.746162137
235.746199762
235.746229338
235.746334037
235.746482437
235.746489838
235.746662238
235.746668050
235.746684225
235.746784825
235.746819000
235.746822938
235.746831225
235.746845875
235.746878237
235.746883588
235.746931025
235.746939850
235.746985013
235.747040462
235.747049587
235.747152075
235.747282288
235.747294150
235.747325762
235.747381100
235.747432925
235.747451437
235.747452550
235.747517575
235.747557250
235.747677162
235.747825613
235.747828275
235.747831650
235.747857687
235.747901425
235.747909425
235.747909513
235.747931937
235.747939525
235.747949625
235.747978500
235.748087575
235.748088562
235.748102937
235.748153662
235.748170063
235.748363213
235.748379838
235.748426763
235.748472838
235.748503887
235.748506212
235.748604325
235.748628275
235.748641625
235.748647050
235.748686250
235.748732838
235.748837150
235.748882313
235.748929050
235.748956050
235.749000088
235.749086938
235.749088688
235.749105238
235.749134637
235.749212225
235.749279225
235.749346013
235.749373588
235.749529088
235.749536400
235.749578163
235.749590500
235.749613837
235.749645150
235.749674312
235.749675700
235.749753287
235.749756838
235.749758512
235.749824937
235.749976575
235.750032038
235.750051238
235.750061500
235.750108150
235.750174313
235.750205838
235.750405562
235.750473212
235.750566137
235.750635700
235.750666950
235.750674162
235.750674325
235.750728538
235.750808200
235.750847537
235.750920100
235.750933387
235.751112237
235.751154912
235.751187775
235.751187862
235.751191650
235.751212975
235.751265388
235.751273450
235.751298975
235.751302687
235.751334238
235.751346687
235.751346888
235.751369888
235.751396513
235.751405375
235.751420212
235.751445088
235.751510212
235.751511738
235.751549425
235.751617700
235.751665337
235.751670500
235.751695738
235.751725375
235.751755275
235.751795762
235.751838187
235.751844213
235.751846925
235.751889987
235.751936137
235.751943350
235.751950750
235.751959113
235.751968837
235.751981513
235.752083838
235.752083925
235.752162475
235.752298150
235.752337975
235.752369925
235.752391075
235.752407550
235.752411787
235.752421425
235.752426150
235.752512925
235.752526488
235.752557763
235.752578763
235.752589812
235.752633688
235.752747312
235.752759950
235.752774625
235.752802475
235.752862275
235.752931762
235.752995938
235.753008800
235.753023362
235.753069863
235.753079700
235.753086650
235.753187225
235.753198450
235.753224262
235.753305400
235.753313888
235.753399000
235.753406662
235.753437962
235.753443925
235.753473888
235.753595163
235.753612438
235.753673163
235.753795350
235.753798262
235.753800250
235.753802800
235.753842513
235.753880325
235.753926750
235.753930350
235.753933600
235.753949000
235.754026337
235.754061625
235.754077475
235.754080375
235.754121300
235.754127450
235.754153950
235.754166363
235.754205638
235.754293075
235.754397825
235.754408250
235.754408425
235.754423525
235.754453138
235.754610950
235.754627400
235.754645112
235.754645300
235.754646325
235.754675687
235.754773288
235.754776450
235.754800738
235.754820513
235.754820600
235.754876712
235.754879225
235.754906400
235.754965650
235.754982275
235.755052675
235.755144412
235.755211200
235.755225900
235.755297975
235.755340588
235.755342550
235.755503875
235.755613475
235.755761900
235.755815837
235.755845488
235.755855350
235.755925300
235.755989575
235.756071588
235.756111950
235.756151313
235.756151587
235.756187700
235.756236700
235.756266213
235.756342350
235.756466575
235.756488813
235.756489750
235.756493162
235.756505575
235.756574275
235.756607200
235.756665425
235.756668338
235.756671187
235.756673613
235.756832800
235.756849762
235.756890500
235.756909900
235.756915075
235.756937800
235.757021138
235.757056562
235.757059113
235.757092487
235.757107225
235.757170712
235.757217513
235.757242875
235.757260100
235.757392113
235.757446800
235.757451887
235.757517525
235.757521338
235.757537412
235.757539400
235.757589350
235.757595087
235.757770150
235.757771275
235.757887687
235.758030475
235.758091963
235.758114375
235.758152125
235.758153563
235.758206900
235.758337288
235.758354312
235.758410850
235.758642938
235.758735650
235.758779538
235.758888638
235.758935575
235.758936950
235.758946388
235.758961863
235.758979987
235.758994588
235.759076425
235.759086375
235.759087275
235.759120850
235.759131150
235.759145238
235.759152250
235.759165362
235.759188287
235.759212275
235.759219150
235.759268150
235.759311163
235.759311250
235.759447275
235.759463687
235.759512150
235.759517350
235.759539050
235.759583575
235.759599075
235.759644225
235.759644313
235.759652875
235.759708712
235.759794800
235.759807212
235.759827212
235.759973200
235.759992200
235.760028450
235.760028550
235.760117638
235.760153750
235.760266825
235.760270437
235.760287525
235.760298688
235.760299100
235.760315462
235.760370238
235.760447850
235.760491075
235.760506163
235.760537887
235.760561150
235.760697387
235.760781938
235.760793038
235.760861637
235.760882450
235.760925163
235.760957225
235.760976537
235.761030012
235.761068387
235.761068700
235.761073512
235.761097500
235.761200588
235.761208700
235.761221975
235.761225462
235.761274012
235.761294488
235.761347113
235.761377500
235.761413600
235.761462450
235.761484625
235.761507387
235.761570688
235.761576650
235.761589813
235.761607150
235.761633100
235.761647112
235.761684400
235.761883350
235.761948462
235.762056350
235.762146325
235.762150238
235.762252325
235.762258100
235.762284175
235.762303812
235.762312688
235.762381713
235.762399375
235.762418500
235.762419362
235.762500587
235.762519312
235.762523675
235.762636075
235.762755763
235.762790338
235.762805325
235.762911300
235.762945588
235.762968013
235.762980275
235.763083375
235.763101487
235.763117000
235.763161862
235.763167275
235.763175875
235.763189925
235.763202425
235.763266375
235.763364300
235.763408375
235.763431225
235.763505213
235.763544675
235.763584525
235.763593837
235.763606400
235.763616650
235.763670050
235.763717500
235.763815937
235.763831725
235.763832650
235.763838000
235.763840337
235.763852125
235.763891950
235.763893812
235.763914887
235.763922575
235.764002587
235.764023012
235.764078975
235.764088638
235.764110112
235.764140537
235.764175287
235.764198413
235.764224587
235.764265637
235.764327425
235.764327575
235.764330712
235.764346163
235.764369575
235.764372925
235.764376387
235.764408600
235.764440912
235.764459775
235.764485650
235.764500725
235.764544188
235.764557200
235.764582200
235.764672563
235.764790412
235.764798450
235.764949250
235.764982637
235.765028575
235.765036675
235.765054275
235.765094725
235.765115225
235.765201462
235.765254375
235.765287688
235.765328150
235.765370612
235.765401287
235.765443938
235.765489325
235.765496187
235.765527650
235.765529950
235.765533887
235.765615938
235.765636338
235.765658025
235.765688475
235.765722100
235.765770750
235.765771050
235.765778350
235.765801662
235.765873312
235.765982688
235.765984188
235.766006237
235.766061050
235.766110613
235.766173237
235.766219175
235.766248100
235.766250287
235.766256938
235.766272512
235.766327900
235.766353412
235.766361275
235.766429638
235.766460625
235.766588512
235.766589713
235.766649838
235.766692688
235.766698625
235.766709462
235.766725138
235.766751438
235.766819537
235.766836087
235.766849863
235.766902775
235.766904475
235.766908688
235.766998538
235.767022850
235.767128225
235.767141350
235.767150262
235.767156700
235.767160925
235.767173675
235.767186463
235.767203075
235.767245188
235.767254400
235.767273787
235.767280675
235.767287487
235.767334675
235.767339525
235.767371838
235.767372238
235.767403387
235.767457162
235.767501650
235.767577512
235.767615688
235.767615788
235.767644862
235.767675825
235.767694300
235.767697163
235.767749375
235.767753775
235.767761600
235.767869950
235.767875637
235.767952775
235.767983488
235.768035175
235.768068775
235.768073925
235.768076363
235.768090750
235.768110000
235.768110100
235.768114000
235.768146325
235.768251050
235.768291138
235.768302363
235.768318075
235.768343725
235.768401525
235.768403087
235.768403688
235.768408925
235.768418525
235.768435512
235.768501400
235.768522287
235.768549062
235.768590750
235.768597062
235.768605650
235.768617087
235.768622037
235.768655088
235.768708225
235.768721200
235.768744887
235.768765500
235.768778487
235.768902363
235.768913338
235.768921025
235.768941350
235.768976500
235.768992425
235.769001025
235.769008888
235.769011525
235.769018625
235.769068113
235.769073187
235.769163800
235.769198913
235.769199050
235.769199138
235.769201625
235.769231075
235.769253013
235.769256175
235.769378988
235.769394312
235.769396350
235.769423625
235.769571025
235.769599175
235.769637338
235.769666925
235.769675150
235.769719825
235.769733288
235.769743525
235.769748200
235.769758025
235.769815212
235.769831737
235.769832375
235.769853375
235.769859237
235.769884488
235.769906375
235.769931262
235.769959350
235.770001425
235.770024587
235.770026288
235.770030512
235.770140812
235.770167937
235.770205875
235.770247463
235.770369937
235.770425625
235.770433263
235.770457950
235.770526475
235.770547775
235.770552425
235.770559137
235.770568200
235.770573550
235.770670037
235.770722850
235.770731425
235.770821362
235.770845550
235.770847912
235.770894763
235.770948737
235.770972363
235.771052450
235.771055813
235.771119038
235.771146612
235.771146787
235.771148150
235.771174375
235.771240337
235.771350725
235.771350837
235.771410637
235.771413688
235.771440175
235.771465938
235.771659913
235.771688850
235.771712187
235.771715412
235.771773212
235.771792538
235.771828363
235.771846350
235.771847587
235.771893775
235.771934875
235.772007975
235.772008825
235.772069300
235.772071087
235.772104313
235.772117975
235.772235600
235.772235688
235.772305625
235.772336525
235.772444562
235.772483137
235.772496500
235.772512412
235.772514938
235.772598675
235.772628062
235.772715400
235.772733000
235.772737288
235.772743838
235.772765350
235.772799212
235.773024300
235.773043438
235.773072325
235.773108300
235.773113937
235.773207362
235.773215100
235.773283813
235.773296362
235.773316813
235.773323500
235.773357975
235.773363450
235.773383263
235.773397088
235.773437062
235.773526275
235.773535850
235.773601138
235.773654350
235.773730863
235.773738912
235.773802488
235.773819350
235.773848663
235.773863463
235.773929837
235.773983025
235.774108675
235.774109950
235.774120412
235.774120500
235.774125887
235.774178662
235.774190950
235.774213737
235.774289925
235.774326500
235.774340013
235.774353212
235.774359425
235.774407062
235.774431387
235.774483887
235.774506513
235.774523575
235.774532488
235.774533588
235.774582987
235.774617025
235.774666887
235.774666975
235.774688325
235.774733263
235.774738163
235.774739187
235.774772788
235.774847125
235.774852737
235.774866575
235.774915900
235.774946562
235.774972638
235.775035162
235.775035300
235.775052250
235.775100575
235.775104113
235.775140825
235.775173163
235.775181812
235.775203038
235.775213450
235.775227162
235.775259600
235.775268713
235.775306562
235.775335138
235.775345913
235.775396675
235.775405963
235.775410437
235.775533238
235.775544675
235.775568212
235.775574512
235.775627163
235.775639388
235.775673863
235.775683762
235.775714263
235.775757175
235.775766600
235.775782088
235.775790363
235.775795488
235.775795575
235.775868700
235.775873200
235.775904013
235.775981200
235.776007338
235.776012463
235.776024912
235.776030225
235.776063350
235.776085725
235.776089738
235.776151650
235.776161875
235.776176925
235.776225350
235.776225500
235.776300163
235.776316288
235.776326700
235.776339888
235.776401150
235.776417863
235.776431325
235.776456100
235.776467988
235.776473050
235.776524712
235.776551000
235.776577987
235.776637875
235.776646288
235.776667825
235.776745900
235.776751125
235.776767438
235.776770450
235.776774650
235.776853925
235.776884925
235.776912613
235.776972900
235.776987112
235.776997338
235.777018663
235.777107887
235.777114450
235.777131325
235.777141575
235.777248788
235.777376538
235.777384975
235.777416075
235.777418825
235.777421575
235.777464750
235.777466275
235.777483925
235.777546962
235.777547037
235.777579400
235.777591450
235.777633538
235.777646788
235.777662400
235.777680237
235.777689025
235.777728263
235.777728800
235.777729675
235.777730612
235.777760950
235.777843787
235.777871050
235.777883038
235.777884538
235.777884625
235.777936450
235.777936550
235.778009875
235.778021100
235.778050575
235.778050662
235.778093313
235.778134862
235.778157350
235.778161138
235.778170100
235.778257475
235.778328537
235.778347938
235.778360525
235.778375400
235.778395963
235.778414325
235.778433337
235.778456900
235.778466025
235.778482500
235.778487000
235.778516438
235.778533425
235.778536150
235.778549413
235.778587000
235.778627212
235.778660887
235.778707300
235.778711888
235.778746900
235.778750550
235.778838375
235.778855450
235.778897300
235.778954338
235.778969425
235.778969550
235.778989688
235.779000312
235.779047175
235.779048037
235.779061300
235.779098750
235.779139575
235.779151762
235.779169600
235.779195775
235.779237362
235.779248825
235.779272287
235.779278925
235.779406675
235.779421788
235.779424575
235.779442975
235.779447713
235.779447837
235.779452425
235.779484375
235.779510325
235.779525600
235.779536450
235.779542112
235.779564900
235.779627675
235.779628188
235.779628975
235.779638900
235.779695925
235.779719050
235.779789600
235.779808288
235.779810875
235.779821425
235.779855588
235.779871525
235.779882537
235.779908138
235.779982512
235.779984050
235.780001562
235.780025675
235.780032788
235.780032950
235.780064963
235.780070413
235.780085825
235.780136838
235.780150488
235.780163163
235.780182612
235.780198375
235.780208362
235.780281300
235.780292013
235.780303875
235.780313950
235.780364813
235.780374287
235.780490475
235.780552300
235.780587950
235.780619175
235.780767725
235.780793150
235.780797213
235.780798387
235.780800075
235.780824688
235.780852687
235.780880413
235.780900175
235.780924838
235.780928212
235.780948800
235.780968300
235.780973362
235.781012475
235.781048588
235.781159500
235.781206763
235.781309637
235.781309725
235.781311787
235.781335475
235.781369425
235.781384750
235.781410887
235.781412313
235.781413337
235.781536238
235.781548813
235.781615500
235.781623425
235.781661050
235.781718075
235.781741463
235.781749537
235.781765500
235.781768863
235.781789162
235.781809987
235.781836925
235.781844675
235.781932563
235.782001012
235.782001200
235.782006075
235.782015300
235.782115525
235.782187425
235.782222638
235.782262150
235.782271275
235.782281375
235.782293450
235.782293850
235.782312588
235.782317213
235.782330137
235.782330350
235.782355025
235.782375225
235.782404587
235.782414512
235.782425225
235.782445900
235.782490450
235.782524988
235.782529863
235.782592362
235.782592488
235.782592575
235.782608600
235.782783738
235.782796462
235.782842163
235.782870188
235.782883113
235.782968875
235.783036113
235.783053862
235.783064300
235.783114625
235.783156025
235.783190400
235.783192138
235.783209338
235.783221887
235.783299750
235.783322787
235.783437612
235.783527950
235.783535863
235.783557300
235.783566063
235.783641112
235.783678900
235.783706988
235.783747513
235.783757262
235.783757350
235.783763275
235.783801950
235.783829612
235.783852075
235.783854575
235.783882600
235.783959350
235.783977212
235.784021712
235.784054913
235.784086838
235.784095562
235.784116087
235.784138063
235.784140400
235.784144725
235.784163863
235.784173575
235.784174012
235.784186675
235.784198850
235.784246750
235.784282250
235.784330850
235.784357863
235.784372200
235.784471312
235.784471462
235.784474375
235.784536588
235.784575488
235.784605462
235.784622262
235.784633238
235.784641112
235.784654800
235.784677675
235.784682125
235.784682213
235.784742238
235.784744262
235.784787588
235.784828425
235.784848775
235.784902250
235.784914888
235.785028850
235.785074512
235.785161913
235.785196813
235.785215200
235.785226163
235.785293675
235.785339025
235.785363325
235.785403750
235.785434275
235.785482450
235.785483800
235.785507913
235.785540150
235.785590313
235.785633088
235.785636538
235.785664050
235.785713037
235.785718925
235.785749713
235.785768838
235.785792450
235.785825725
235.785853475
235.785898712
235.785900675
235.785911375
235.785911812
235.785925663
235.785930662
235.786050988
235.786132400
235.786225400
235.786311325
235.786365787
235.786391487
235.786421437
235.786447288
235.786456037
235.786466375
235.786474650
235.786510075
235.786517812
235.786567413
235.786614362
235.786615250
235.786639987
235.786677562
235.786710400
235.786774613
235.786863563
235.786979500
235.787011438
235.787056250
235.787120850
235.787132125
235.787138200
235.787312500
235.787316662
235.787358662
235.787395812
235.787404863
235.787423325
235.787451575
235.787473550
235.787500163
235.787500387
235.787500687
235.787538250
235.787554325
235.787576538
235.787641450
235.787696650
235.787709713
235.787907537
235.788007600
235.788085650
235.788143362
235.788225863
235.788242237
235.788290825
235.788313775
235.788375600
235.788413462
235.788414825
235.788484050
235.788522712
235.788539937
235.788623212
235.788627037
235.788825225
235.788893462
235.788899125
235.788907188
235.788941787
235.788973212
235.789022537
235.789022625
235.789073212
235.789225075
235.789255525
235.789273275
235.789304675
235.789331713
235.789360337
235.789384600
235.789386012
235.789400137
235.789443475
235.789469900
235.789502537
235.789535825
235.789560675
235.789627350
235.789640225
235.789673712
235.789681450
235.789778100
235.789840800
235.789856450
235.789893100
235.789934888
235.789974938
235.789994750
235.790014512
235.790015213
235.790076450
235.790208288
235.790210662
235.790215588
235.790244662
235.790260638
235.790272163
235.790318500
235.790324850
235.790369188
235.790378450
235.790447250
235.790476337
235.790559912
235.790644650
235.790659562
235.790724162
235.790758762
235.790835012
235.790866175
235.791003525
235.791003800
235.791086162
235.791118000
235.791186950
235.791233912
235.791239612
235.791252675
235.791370763
235.791383637
235.791485100
235.791521100
235.791552488
235.791591825
235.791593975
235.791599000
235.791604725
235.791645563
235.791702950
235.791740263
235.792093563
235.792129212
235.792169513
235.792198225
235.792209512
235.792269450
235.792280675
235.792294700
235.792306588
235.792317312
235.792474825
235.792496675
235.792543725
235.792627912
235.792663312
235.792666913
235.792760187
235.792840563
235.792870125
235.792881150
235.792922938
235.792933125
235.792940512
235.793041913
235.793152800
235.793189463
235.793204150
235.793205625
235.793283275
235.793284800
235.793287400
235.793302963
235.793304425
235.793340162
235.793423825
235.793466787
235.793473487
235.793531637
235.793567050
235.793572975
235.793584737
235.793653638
235.793661975
235.793736425
235.793751250
235.793795975
235.793806500
235.793840963
235.793847038
235.793872937
235.793904825
235.794054287
235.794120100
235.794167550
235.794214638
235.794232312
235.794242663
235.794268900
235.794400600
235.794418200
235.794457212
235.794458400
235.794553762
235.794571137
235.794649050
235.794664650
235.794726050
235.794764963
235.794782988
235.794785275
235.794791288
235.794815750
235.794869038
235.794873513
235.794881500
235.794886338
235.794887725
235.794887800
235.794931725
235.794958363
235.794976338
235.794993425
235.794995613
235.794997475
235.795030113
235.795036200
235.795055362
235.795085800
235.795109275
235.795132062
235.795141137
235.795214138
235.795258913
235.795294138
235.795424475
235.795449750
235.795490838
235.795597325
235.795602987
235.795619163
235.795624538
235.795663750
235.795669763
235.795739075
235.795759438
235.795763387
235.795824288
235.795856612
235.795871237
235.795879225
235.795913625
235.795999712
235.796013425
235.796040363
235.796095363
235.796132288
235.796139400
235.796154000
235.796165025
235.796173025
235.796176425
235.796203163
235.796226475
235.796228000
235.796328550
235.796328638
235.796404050
235.796514025
235.796544300
235.796570250
235.796572462
235.796581375
235.796607150
235.796611250
235.796619663
235.796693312
235.796757175
235.796769750
235.796832937
235.796835300
235.796862225
235.796896750
235.796979962
235.796987338
235.797020113
235.797020200
235.797107313
235.797131600
235.797167275
235.797183563
235.797197500
235.797253313
235.797253450
235.797260250
235.797276363
235.797343050
235.797361600
235.797396013
235.797447688
235.797578650
235.797589175
235.797591050
235.797632250
235.797659925
235.797739525
235.797742475
235.797857275
235.797876962
235.797960825
235.798033438
235.798126037
235.798153375
235.798244162
235.798289250
235.798291150
235.798309063
235.798310837
235.798346363
235.798422337
235.798437175
235.798445150
235.798466287
235.798479612
235.798489238
235.798500063
235.798526762
235.798576925
235.798583762
235.798588250
235.798680675
235.798747287
235.798753087
235.798769550
235.798815700
235.798878062
235.798889250
235.798893475
235.798911812
235.798940325
235.798966850
235.799047588
235.799072763
235.799078788
235.799084263
235.799099038
235.799101350
235.799104550
235.799117675
235.799124662
235.799170962
235.799186725
235.799206050
235.799223738
235.799235687
235.799241537
235.799288425
235.799288537
235.799317600
235.799342688
235.799342763
235.799343537
235.799359337
235.799364212
235.799429062
235.799482412
235.799508487
235.799584250
235.799588325
235.799603900
235.799605400
235.799636500
235.799640888
235.799668725
235.799725050
235.799733887
235.799734838
235.799736663
235.799745938
235.799822987
235.799823213
235.799823300
235.799834662
235.799873813
235.799879575
235.799923512
235.799972088
235.799991675
235.800173200
235.800247025
235.800253900
235.800281662
235.800294912
235.800304425
235.800368513
235.800394100
235.800413300
235.800413375
235.800433462
235.800443725
235.800456062
235.800458750
235.800500663
235.800544800
235.800554375
235.800596200
235.800602500
235.800661313
235.800662163
235.800664650
235.800684675
235.800710987
235.800748450
235.800777150
235.800778325
235.800835662
235.800839387
235.800846700
235.800897750
235.800897838
235.800945000
235.801021100
235.801032750
235.801095725
235.801198312
235.801200525
235.801246862
235.801248950
235.801274825
235.801331450
235.801353237
235.801383313
235.801477550
235.801510900
235.801525462
235.801574488
235.801608463
235.801647675
235.801658650
235.801673787
235.801703463
235.801747950
235.801777875
235.801783975
235.801803262
235.801831725
235.801859625
235.801868813
235.801903725
235.801914000
235.801942212
235.801959450
235.801967838
235.802009700
235.802148200
235.802165525
235.802220100
235.802295112
235.802339950
235.802377750
235.802397050
235.802431937
235.802474913
235.802509963
235.802517462
235.802528675
235.802575563
235.802577112
235.802634950
235.802668575
235.802700125
235.802702450
235.802766437
235.802774863
235.802792087
235.802797225
235.802799187
235.802815613
235.802869112
235.802869213
235.802879700
235.802893788
235.802967475
235.802983250
235.803092025
235.803094138
235.803162250
235.803195537
235.803208638
235.803210025
235.803252350
235.803299912
235.803322912
235.803391463
235.803410837
235.803428800
235.803432837
235.803491275
235.803491788
235.803508500
235.803517212
235.803524600
235.803550088
235.803638175
235.803701937
235.803716713
235.803722000
235.803734313
235.803735975
235.803834913
235.803840762
235.803897487
235.803915913
235.804098550
235.804113113
235.804132837
235.804167087
235.804252825
235.804258700
235.804273088
235.804312388
235.804344675
235.804359650
235.804367713
235.804500138
235.804500575
235.804649475
235.804661987
235.804662175
235.804741275
235.804837738
235.804837825
235.804845375
235.804851425
235.804851700
235.804870125
235.804895537
235.805034900
235.805150125
235.805157388
235.805166713
235.805166975
235.805195325
235.805195562
235.805209488
235.805223250
235.805226938
235.805227038
235.805283275
235.805323775
235.805336775
235.805485987
235.805492612
235.805563237
235.805658588
235.805664512
235.805666237
235.805741900
235.805759513
235.805776250
235.805812912
235.805831388
235.805837962
235.805843675
235.805849612
235.805854213
235.805872600
235.805874988
235.805885250
235.805935337
235.805964400
235.805965238
235.805975012
235.805998950
235.806032512
235.806032675
235.806051900
235.806068538
235.806089425
235.806114162
235.806118212
235.806119688
235.806151375
235.806243950
235.806258037
235.806288000
235.806288925
235.806311362
235.806335762
235.806342538
235.806361638
235.806388438
235.806533375
235.806549787
235.806555263
235.806577075
235.806578200
235.806613838
235.806634987
235.806642400
235.806647400
235.806702338
235.806705312
235.806715650
235.806726075
235.806734775
235.806780887
235.806804987
235.806813650
235.806853575
235.806854425
235.806854525
235.806888488
235.806937800
235.806958550
235.806963887
235.806967650
235.807112100
235.807118613
235.807146425
235.807165150
235.807178675
235.807247012
235.807247425
235.807247512
235.807310788
235.807322688
235.807347287
235.807347413
235.807350450
235.807368400
235.807388150
235.807543625
235.807555425
235.807566063
235.807567312
235.807567412
235.807575988
235.807582137
235.807586837
235.807593688
235.807605413
235.807609813
235.807672562
235.807701825
235.807706537
235.807736188
235.807742037
235.807777037
235.807836687
235.807928000
235.807949350
235.807961012
235.808053025
235.808057663
235.808066812
235.808086087
235.808111712
235.808127000
235.808147450
235.808216075
235.808216537
235.808268550
235.808338612
235.808401550
235.808401637
235.808482850
235.808483712
235.808485925
235.808508275
235.808537725
235.808552300
235.808552462
235.808584287
235.808604113
235.808621800
235.808625200
235.808766350
235.808853062
235.808874237
235.808896175
235.808928575
235.808938975
235.809013563
235.809014075
235.809022925
235.809050050
235.809052750
235.809071100
235.809108125
235.809173975
235.809229313
235.809276275
235.809282975
235.809318900
235.809347175
235.809353625
235.809395037
235.809411925
235.809436387
235.809447538
235.809510112
235.809521063
235.809522000
235.809549700
235.809589238
235.809605713
235.809612163
235.809628100
235.809632550
235.809643062
235.809742475
235.809746687
235.809818087
235.809878688
235.809885912
235.809901025
235.809903163
235.809915950
235.809962713
235.809983837
235.810017287
235.810144750
235.810161375
235.810228650
235.810264750
235.810292625
235.810360412
235.810370062
235.810376013
235.810377687
235.810393925
235.810411512
235.810412050
235.810416525
235.810423063
235.810451050
235.810451225
235.810477037
235.810501200
235.810521625
235.810606188
235.810659575
235.810674825
235.810675637
235.810676338
235.810701962
235.810704862
235.810739638
235.810741038
235.810825475
235.810857075
235.811041100
235.811043162
235.811060438
235.811238725
235.811238863
235.811241238
235.811246900
235.811281438
235.811286238
235.811295462
235.811313138
235.811339962
235.811340275
235.811379850
235.811435650
235.811437175
235.811508538
235.811567625
235.811622150
235.811719038
235.811747700
235.811759937
235.811760088
235.811829913
235.811838400
235.811863650
235.811865512
235.811879725
235.811904600
235.811914025
235.811928675
235.811928800
235.811948363
235.811954375
235.811964988
235.812008013
235.812023225
235.812023863
235.812033250
235.812037700
235.812041450
235.812099712
235.812106237
235.812125625
235.812137262
235.812202488
235.812227075
235.812234800
235.812264812
235.812281762
235.812282000
235.812315300
235.812326563
235.812347787
235.812348337
235.812350200
235.812374188
235.812453675
235.812455987
235.812458775
235.812468712
235.812473350
235.812480338
235.812502925
235.812547375
235.812555625
235.812558825
235.812587925
235.812588363
235.812600263
235.812620363
235.812620563
235.812622863
235.812623487
235.812692962
235.812693112
235.812697575
235.812727962
235.812741088
235.812745837
235.812750387
235.812757737
235.812763375
235.812777025
235.812866375
235.812882125
235.812892500
235.812916375
235.812943687
235.812989913
235.813007613
235.813011537
235.813020588
235.813040038
235.813049613
235.813065988
235.813082237
235.813095763
235.813153588
235.813201838
235.813203600
235.813232038
235.813239788
235.813241262
235.813249563
235.813262012
235.813277175
235.813284863
235.813289163
235.813302725
235.813312238
235.813337325
235.813341938
235.813344125
235.813406050
235.813411562
235.813418125
235.813420412
235.813431550
235.813433125
235.813533550
235.813564988
235.813572313
235.813574687
235.813597488
235.813634850
235.813642437
235.813676762
235.813678412
235.813709012
235.813782300
235.813863700
235.813870788
235.813871450
235.813892950
235.813918075
235.813938087
235.813970112
235.813970950
235.813997550
235.813997675
235.814013037
235.814015362
235.814070213
235.814118800
235.814131538
235.814139975
235.814192250
235.814223588
235.814258975
235.814263313
235.814266750
235.814333625
235.814364063
235.814401925
235.814405875
235.814449350
235.814486325
235.814496850
235.814541962
235.814626137
235.814638525
235.814638613
235.814661900
235.814681262
235.814681350
235.814695338
235.814715325
235.814720775
235.814726237
235.814732287
235.814791550
235.814792587
235.814838038
235.814867975
235.814928625
235.814959112
235.815007388
235.815019388
235.815019475
235.815028238
235.815043838
235.815068013
235.815085650
235.815097875
235.815100288
235.815126763
235.815127212
235.815143675
235.815189513
235.815203375
235.815235487
235.815251650
235.815252225
235.815254213
235.815282700
235.815286775
235.815286862
235.815291025
235.815302288
235.815368762
235.815372513
235.815389100
235.815447725
235.815462375
235.815506250
235.815522512
235.815575637
235.815624163
235.815769738
235.815778650
235.815778875
235.815799237
235.815927975
235.816119325
235.816191800
235.816271950
235.816285787
235.816312863
235.816364338
235.816428688
235.816454088
235.816468200
235.816488125
235.816524612
235.816595863
235.816719487
235.816733675
235.816758263
235.816811400
235.816848413
235.817171750
235.817247563
235.817247675
235.817376900
235.817404012
235.817432050
235.817494100
235.817509500
235.817527250
235.817528950
235.817656737
235.817695975
235.817715050
235.817763475
235.817940500
235.818080200
235.818119663
235.818160538
235.818177225
235.818255687
235.818293112
235.818345775
235.818354400
235.818395075
235.818490325
235.818510188
235.818592913
235.818697138
235.818711650
235.818832738
235.818887075
235.818893912
235.818945900
235.819058213
235.819077350
235.819101100
235.819143475
235.819146100
235.819339238
235.819366450
235.819391862
235.819428650
235.819440000
235.819558450
235.819591812
235.819686425
235.819753112
235.819859625
235.820097312
235.820121038
235.820133650
235.820153900
235.820189975
235.820213550
235.820315137
235.820335363
235.820463025
235.820615412
235.820643063
235.820664937
235.820701937
235.820761775
235.820777813
235.820844225
235.820845450
235.820941513
235.820944200
235.821011525
235.821036400
235.821052175
235.821135763
235.821136025
235.821143062
235.821185225
235.821190950
235.821311938
235.821329950
235.821337462
235.821354700
235.821403775
235.821514713
235.821542325
235.821545350
235.821571713
235.821653588
235.821710725
235.821794100
235.821801650
235.821830587
235.821951300
235.821960663
235.821964950
235.821966025
235.822125513
235.822184137
235.822213412
235.822228675
235.822333000
235.822347750
235.822355275
235.822367187
235.822395338
235.822411463
235.822467963
235.822473438
235.822495688
235.822495788
235.822512937
235.822554312
235.822613063
235.822620700
235.822621787
235.822630562
235.822665050
235.822674525
235.822712500
235.822724000
235.822752775
235.822759550
235.822784563
235.822802300
235.822866713
235.822878900
235.822926812
235.823011300
235.823022662
235.823034750
235.823067250
235.823073300
235.823089325
235.823094588
235.823095688
235.823191150
235.823214050
235.823221825
235.823251525
235.823253325
235.823258412
235.823263013
235.823292262
235.823309763
235.823321900
235.823351188
235.823405363
235.823432287
235.823484725
235.823523075
235.823583362
235.823603112
235.823636425
235.823650050
235.823651788
235.823688350
235.823702838
235.823735263
235.823746462
235.823782163
235.823787375
235.823833087
235.823844638
235.823847200
235.823876250
235.823923463
235.823990762
235.824007962
235.824009238
235.824018338
235.824044125
235.824059487
235.824077475
235.824146550
235.824162588
235.824204038
235.824221200
235.824269012
235.824290238
235.824310862
235.824314012
235.824316412
235.824368112
235.824393138
235.824406813
235.824445350
235.824474638
235.824497538
235.824549175
235.824664488
235.824664662
235.824726838
235.824728500
235.824775325
235.824783013
235.824800400
235.824807050
235.824862013
235.824887200
235.824892188
235.824919725
235.824971188
235.824982725
235.824985275
235.824987550
235.824990500
235.825073025
235.825078287
235.825110488
235.825116500
235.825116625
235.825117638
235.825138200
235.825147738
235.825161475
235.825240400
235.825289050
235.825301175
235.825336950
235.825337725
235.825349075
235.825353388
235.825364975
235.825399538
235.825450875
235.825517250
235.825519337
235.825520900
235.825537350
235.825570950
235.825573125
235.825602100
235.825611300
235.825633863
235.825692412
235.825724550
235.825809400
235.825834087
235.825872763
235.825874250
235.825876525
235.825887750
235.825903238
235.825903313
235.825903437
235.825909300
235.825920650
235.825921400
235.825947925
235.825973875
235.825974625
235.825980988
235.825983688
235.826001888
235.826030412
235.826038300
235.826098125
235.826102025
235.826102175
235.826115963
235.826124975
235.826139162
235.826173087
235.826197775
235.826209363
235.826213475
235.826299213
235.826310125
235.826337550
235.826345500
235.826355700
235.826373787
235.826382900
235.826395238
235.826428925
235.826501762
235.826529037
235.826603475
235.826613975
235.826685188
235.826713100
235.826750312
235.826772987
235.826808600
235.826818487
235.826831375
235.826870925
235.826891875
235.826919737
235.826931675
235.826934375
235.826977875
235.826992988
235.827018625
235.827069950
235.827092838
235.827123737
235.827158800
235.827163638
235.827182000
235.827225338
235.827254813
235.827276987
235.827326400
235.827330375
235.827350037
235.827350125
235.827356950
235.827358513
235.827374937
235.827390912
235.827400325
235.827410525
235.827432100
235.827437987
235.827469613
235.827481100
235.827481200
235.827492987
235.827596462
235.827622700
235.827627950
235.827676312
235.827687825
235.827694150
235.827796762
235.827797725
235.827816125
235.827844850
235.827845225
235.827912913
235.827980175
235.828024438
235.828041050
235.828044750
235.828061663
235.828099587
235.828112087
235.828121662
235.828169650
235.828176300
235.828191675
235.828233112
235.828251300
235.828266238
235.828290038
235.828298238
235.828308975
235.828334638
235.828342950
235.828375338
235.828421700
235.828434913
235.828505250
235.828525600
235.828545462
235.828558463
235.828598938
235.828601137
235.828608387
235.828610462
235.828663250
235.828688200
235.828753075
235.828761450
235.828803588
235.828811637
235.828811750
235.828842162
235.828844637
235.828935613
235.829079650
235.829122425
235.829143775
235.829167937
235.829278750
235.829296338
235.829328812
235.829356525
235.829374275
235.829394113
235.829427900
235.829452288
235.829457625
235.829474012
235.829479825
235.829480437
235.829492963
235.829493713
235.829507825
235.829519213
235.829519950
235.829527563
235.829573888
235.829577938
235.829638975
235.829670637
235.829686563
235.829687312
235.829759188
235.829764912
235.829787587
235.829797200
235.829801675
235.829808638
235.829809725
235.829822550
235.829829350
235.829834550
235.829835162
235.829838075
235.829841988
235.829853125
235.829886437
235.829894712
235.829925737
235.829941100
235.829941388
235.829951775
235.829952137
235.829952813
235.829984375
235.829987937
235.830030450
235.830036337
235.830044937
235.830071200
235.830095212
235.830096588
235.830097250
235.830103900
235.830111200
235.830119075
235.830129663
235.830130237
235.830130637
235.830166700
235.830181187
235.830198387
235.830209850
235.830224738
235.830237700
235.830262000
235.830267637
235.830285188
235.830305463
235.830307138
235.830331150
235.830331725
235.830350987
235.830351550
235.830389125
235.830390212
235.830390450
235.830399525
235.830399613
235.830430800
235.830449287
235.830460163
235.830539537
235.830540563
235.830541975
235.830554613
235.830582488
235.830629975
235.830671812
235.830686800
235.830724487
235.830742337
235.830790875
235.830813162
235.830856138
235.830860137
235.830864275
235.830866612
235.830893538
235.830918325
235.830920263
235.830937150
235.830943425
235.831000063
235.831012975
235.831068138
235.831124800
235.831128075
235.831168838
235.831174400
235.831228275
235.831333212
235.831370875
235.831408375
235.831420725
235.831451150
235.831469275
235.831543200
235.831553325
235.831556237
235.831558475
235.831558750
235.831560537
235.831633587
235.831698612
235.831699413
235.831708862
235.831726075
235.831740387
235.831811975
235.831813050
235.831859063
235.831859250
235.831863625
235.831875300
235.831879362
235.831904600
235.831924875
235.831926363
235.831937313
235.831965287
235.831968550
235.831971587
235.831982063
235.831983512
235.831983987
235.832027762
235.832037912
235.832038613
235.832053113
235.832055350
235.832072600
235.832075575
235.832076763
235.832080838
235.832086737
235.832087550
235.832087800
235.832088263
235.832088438
235.832088763
235.832089588
235.832100275
235.832113375
235.832120062
235.832120525
235.832130912
235.832146800
235.832148638
235.832152987
235.832212675
235.832216262
235.832254850
235.832289650
235.832306850
235.832308262
235.832308350
235.832312125
235.832370212
235.832377950
235.832412150
235.832412275
235.832423375
235.832434175
235.832441913
235.832453037
235.832458925
235.832461838
235.832475862
235.832485263
235.832490550
235.832511550
235.832521037
235.832542100
235.832571462
235.832624925
235.832643663
235.832672600
235.832700000
235.832732362
235.832798287
235.832804000
235.832810513
235.832842775
235.832850487
235.832864688
235.832904488
235.832981663
235.833050713
235.833060875
235.833069612
235.833077587
235.833088150
235.833095788
235.833098363
235.833146987
235.833149575
235.833165075
235.833186063
235.833193488
235.833203988
235.833209412
235.833223887
235.833232175
235.833237738
235.833264488
235.833270425
235.833340787
235.833363612
235.833403162
235.833404700
235.833419763
235.833420937
235.833421075
235.833434900
235.833452413
235.833480138
235.833487687
235.833496838
235.833496925
235.833498687
235.833498775
235.833529575
235.833533025
235.833533112
235.833543150
235.833565425
235.833569213
235.833582087
235.833588263
235.833595887
235.833598688
235.833608637
235.833686162
235.833711112
235.833717587
235.833742962
235.833771450
235.833782612
235.833916425
235.833959913
235.833981112
235.833997512
235.834003612
235.834007000
235.834024062
235.834045812
235.834053912
235.834069775
235.834072962
235.834092562
235.834103175
235.834110200
235.834112662
235.834137900
235.834144713
235.834162950
235.834167375
235.834184625
235.834184700
235.834260013
235.834296200
235.834307700
235.834361062
235.834368625
235.834405087
235.834423888
235.834430950
235.834440425
235.834450250
235.834461438
235.834485650
235.834492937
235.834523787
235.834531475
235.834534625
235.834546200
235.834554988
235.834556300
235.834584587
235.834587750
235.834594737
235.834626937
235.834632125
235.834643050
235.834647088
235.834649775
235.834667900
235.834689738
235.834691550
235.834711450
235.834745938
235.834760963
235.834775063
235.834784662
235.834796412
235.834797713
235.834838175
235.834873850
235.834877637
235.834925625
235.834925712
235.834938612
235.834956562
235.834968450
235.834995263
235.835048438
235.835054750
235.835059338
235.835090350
235.835098650
235.835105700
235.835171300
235.835179300
235.835186187
235.835250025
235.835295575
235.835300012
235.835350963
235.835351900
235.835377750
235.835382925
235.835414862
235.835416087
235.835430700
235.835441538
235.835445775
235.835447138
235.835457537
235.835457625
235.835474887
235.835488312
235.835488400
235.835507587
235.835545812
235.835571125
235.835611088
235.835615638
235.835634962
235.835661388
235.835680600
235.835681150
235.835689637
235.835701712
235.835704800
235.835708200
235.835708362
235.835729175
235.835731337
235.835741175
235.835752063
235.835775625
235.835848438
235.835887687
235.835902075
235.835922762
235.835932988
235.835950212
235.835957275
235.835958125
235.835966687
235.835996425
235.836040862
235.836054075
235.836066413
235.836068875
235.836074913
235.836134450
235.836223163
235.836236575
235.836255312
235.836255937
235.836270213
235.836296062
235.836297975
235.836306288
235.836306375
235.836308775
235.836318713
235.836378338
235.836380425
235.836403725
235.836404012
235.836433175
235.836446375
235.836454525
235.836475925
235.836493362
235.836534338
235.836535088
235.836538388
235.836540337
235.836568850
235.836569013
235.836588450
235.836610325
235.836610412
235.836610662
235.836639625
235.836691950
235.836705413
235.836729612
235.836733713
235.836733975
235.836734650
235.836735538
235.836735987
235.836738125
235.836750475
235.836786488
235.836791438
235.836813138
235.836821950
235.836873387
235.836878500
235.836915125
235.836952425
235.836953125
235.836968687
235.836969837
235.836970725
235.837033050
235.837078663
235.837115488
235.837140288
235.837156550
235.837172437
235.837177400
235.837189875
235.837192725
235.837220412
235.837232737
235.837256700
235.837315638
235.837317425
235.837320613
235.837374888
235.837397775
235.837409138
235.837410237
235.837437075
235.837489188
235.837489375
235.837498963
235.837522337
235.837524550
235.837571637
235.837582787
235.837651075
235.837668337
235.837700150
235.837723450
235.837820313
235.837841650
235.837855413
235.837885663
235.837895125
235.838070437
235.838076375
235.838081488
235.838094187
235.838141113
235.838174262
235.838181387
235.838190375
235.838213887
235.838214088
235.838222613
235.838243113
235.838370525
235.838375950
235.838386175
235.838429988
235.838448050
235.838467863
235.838525438
235.838551862
235.838564775
235.838587112
235.838592225
235.838610650
235.838634400
235.838646687
235.838649125
235.838658100
235.838757337
235.838761887
235.838836425
235.838839388
235.838878125
235.838880475
235.838881475
235.838881563
235.838904550
235.838905475
235.838916900
235.838932475
235.838995762
235.839002125
235.839011525
235.839031400
235.839032650
235.839052550
235.839068575
235.839077887
235.839096238
235.839137575
235.839137875
235.839196163
235.839241563
235.839263475
235.839280562
235.839297200
235.839297287
235.839352325
235.839400162
235.839416613
235.839417637
235.839433200
235.839508663
235.839511900
235.839516688
235.839523388
235.839524375
235.839563287
235.839592900
235.839616050
235.839616150
235.839618912
235.839635725
235.839660950
235.839661737
235.839709025
235.839720763
235.839737375
235.839745712
235.839758937
235.839849537
235.839867850
235.839897638
235.839897837
235.839929687
235.839940350
235.839951762
235.839966625
235.840026000
235.840048312
235.840151712
235.840161037
235.840258388
235.840261037
235.840312213
235.840314175
235.840318588
235.840349363
235.840365687
235.840387325
235.840388100
235.840406100
235.840517025
235.840547437
235.840615163
235.840646400
235.840672313
235.840730562
235.840762700
235.840784625
235.840825725
235.840924550
235.841040838
235.841102463
235.841167488
235.841167575
235.841177025
235.841184775
235.841188187
235.841209175
235.841300900
235.841325525
235.841353438
235.841483662
235.841537362
235.841550575
235.841585987
235.841631900
235.841641500
235.841737438
235.841742638
235.841809725
235.841987825
235.841992175
235.842000087
235.842143150
235.842168063
235.842372238
235.842443513
235.842475138
235.842534312
235.842545400
235.842552138
235.842587613
235.842683250
235.842686900
235.842705450
235.842736500
235.842761025
235.842763075
235.842793375
235.842941838
235.842955875
235.842975938
235.843011362
235.843028788
235.843044513
235.843163425
235.843262825
235.843298188
235.843354337
235.843490250
235.843501013
235.843530675
235.843573488
235.843600575
235.843624713
235.843626538
235.843643550
235.843735050
235.843898050
235.844024462
235.844081525
235.844142562
235.844168425
235.844308125
235.844343425
235.844350238
235.844423062
235.844457863
235.844459412
235.844487037
235.844606375
235.844642988
235.844643512
235.844643762
235.844652163
235.844702262
235.844704938
235.844727825
235.844736262
235.844736963
235.844745750
235.844780537
235.844833825
235.844863337
235.845066062
235.845070787
235.845147925
235.845237325
235.845286463
235.845318375
235.845320862
235.845351312
235.845451175
235.845519862
235.845524950
235.845571625
235.845623925
235.845666013
235.845704112
235.845725687
235.845728863
235.845754325
235.845780150
235.845796713
235.845818350
235.845864213
235.845900062
235.845927437
235.846017262
235.846026588
235.846059663
235.846189050
235.846202087
235.846202725
235.846375425
235.846458650
235.846458837
235.846544375
235.846585213
235.846645950
235.846740550
235.846776125
235.846823050
235.846831900
235.846926763
235.846931563
235.846962537
235.847022187
235.847070250
235.847119050
235.847133400
235.847201463
235.847316487
235.847342438
235.847436337
235.847542125
235.847664875
235.847674713
235.847741362
235.847778837
235.848123512
235.848164200
235.848174300
235.848226025
235.848236725
235.848426025
235.848597000
235.848638450
235.848641713
235.848659750
235.848830700
235.848913600
235.848962987
235.848993425
235.849013550
235.849050475
235.849064925
235.849088637
235.849104125
235.849142025
235.849151963
235.849246787
235.849291850
235.849371212
235.849378850
235.849383163
235.849415275
235.849430275
235.849452325
235.849459338
235.849462787
235.849497512
235.849556825
235.849586463
235.849618625
235.849781150
235.849796100
235.849840737
235.849944500
235.850048037
235.850097987
235.850102513
235.850164675
235.850221312
235.850296025
235.850326925
235.850329500
235.850400237
235.850408250
235.850429150
235.850464488
235.850466162
235.850483650
235.850494350
235.850623063
235.850639188
235.850691313
235.850734175
235.850757238
235.850909300
235.850965363
235.850987425
235.851009963
235.851148562
235.851200350
235.851231125
235.851273725
235.851327125
235.851373637
235.851393200
235.851401175
235.851414012
235.851546050
235.851595750
235.851636150
235.851642450
235.851712212
235.851735425
235.851773525
235.851806975
235.851845088
235.851894037
235.851925787
235.851931987
235.851997125
235.852021675
235.852025137
235.852038838
235.852150475
235.852194150
235.852251013
235.852269275
235.852302313
235.852306038
235.852483200
235.852489462
235.852528388
235.852576712
235.852718262
235.852735200
235.852836850
235.852846625
235.852885175
235.852958750
235.853038925
235.853039137
235.853118575
235.853171788
235.853272688
235.853295825
235.853358413
235.853460875
235.853568362
235.853652538
235.853712450
235.853796900
235.853857062
235.853887762
235.853903275
235.853944788
235.853965338
235.853971162
235.854035987
235.854114813
235.854210725
235.854254312
235.854342188
235.854359313
235.854407863
235.854494413
235.854541450
235.854578125
235.854782025
235.854782100
235.854863238
235.854863550
235.854889175
235.854934225
235.854944200
235.855106812
235.855132850
235.855134225
235.855264388
235.855337025
235.855402900
235.855444887
235.855479075
235.855514363
235.855527350
235.855564563
235.855564675
235.855564750
235.855581538
235.855691550
235.855761688
235.855823575
235.855869038
235.856006225
235.856032225
235.856050963
235.856208700
235.856216963
235.856394037
235.856400412
235.856432538
235.856540913
235.856549288
235.856558125
235.856823250
235.856842350
235.856867350
235.856933400
235.856976438
235.857062050
235.857071550
235.857078600
235.857088900
235.857113062
235.857115275
235.857213900
235.857340437
235.857363137
235.857395700
235.857498137
235.857506025
235.857528887
235.857588825
235.857633250
235.857647437
235.857675312
235.857703150
235.857787763
235.857824650
235.857919613
235.857960413
235.857968250
235.858114275
235.858135700
235.858361863
235.858527262
235.858558362
235.858558638
235.858583975
235.858745987
235.858835663
235.858840250
235.858904350
235.858922713
235.858969000
235.858970088
235.859061312
235.859117137
235.859183975
235.859184237
235.859254338
235.859370025
235.859433650
235.859433850
235.859488725
235.859530312
235.859700288
235.859736812
235.859846575
235.859972588
235.860037925
235.860042900
235.860043950
235.860072513
235.860186750
235.860301700
235.860315238
235.860322000
235.860396337
235.860458675
235.860479037
235.860523075
235.860535562
235.860650625
235.860716775
235.860753338
235.860756800
235.860881188
235.860906600
235.860930975
235.860952200
235.861092963
235.861101163
235.861193150
235.861344775
235.861531825
235.861568538
235.861622837
235.861741525
235.861759625
235.861791600
235.861801400
235.861861138
235.861872388
235.861879663
235.862046075
235.862072362
235.862083837
235.862109700
235.862117650
235.862353638
235.862475325
235.862622687
235.862778200
235.862804313
235.862851388
235.862987412
235.862987513
235.863370525
235.863392650
235.863422350
235.863470525
235.863502313
235.863508188
235.863593500
235.863668575
235.863713250
235.863854887
235.863858988
235.863983888
235.864165700
235.864190337
235.864276900
235.864353813
235.864394525
235.864437625
235.864491388
235.864501362
235.864503625
235.864503738
235.864517175
235.864543487
235.864616738
235.864635362
235.864683538
235.864694362
235.864703125
235.864728837
235.864762675
235.864776075
235.864778875
235.864801800
235.864900375
235.864964837
235.865004812
235.865044950
235.865122825
235.865146863
235.865291512
235.865331787
235.865363650
235.865365712
235.865365925
235.865475250
235.865492550
235.865511250
235.865535950
235.865558513
235.865608388
235.865656400
235.865684787
235.865694225
235.865838088
235.865869938
235.865871625
235.865897050
235.865897950
235.866005838
235.866117100
235.866148775
235.866164750
235.866259862
235.866263463
235.866296400
235.866309938
235.866316875
235.866323738
235.866343050
235.866394313
235.866466525
235.866533562
235.866544500
235.866616225
235.866658000
235.866684013
235.866757225
235.867025900
235.867070250
235.867114463
235.867118400
235.867191787
235.867273075
235.867415025
235.867470775
235.867523887
235.867625162
235.867656425
235.867668363
235.867750712
235.867753275
235.867764825
235.867783812
235.867877637
235.867966438
235.867990513
235.868031425
235.868031513
235.868103825
235.868104762
235.868147187
235.868175837
235.868180725
235.868204225
235.868226475
235.868284300
235.868305375
235.868327875
235.868622475
235.868665700
235.868701112
235.868744075
235.868744263
235.868772312
235.868992625
235.869067025
235.869189300
235.869203350
235.869220775
235.869236613
235.869263537
235.869307525
235.869381337
235.869385200
235.869388450
235.869430513
235.869479400
235.869548150
235.869577988
235.869643525
235.869643625
235.869726187
235.869755613
235.869958200
235.869966850
235.870005988
235.870018750
235.870259200
235.870262975
235.870263112
235.870297100
235.870377638
235.870450213
235.870676250
235.870780312
235.870919937
235.870968038
235.871018413
235.871112500
235.871116275
235.871173625
235.871181363
235.871197937
235.871299563
235.871350775
235.871395125
235.871411625
235.871483225
235.871513675
235.871522737
235.871963188
235.872037412
235.872099937
235.872175225
235.872192187
235.872201650
235.872211550
235.872233925
235.872293550
235.872310025
235.872344562
235.872483500
235.872555262
235.872570287
235.872607388
235.872612387
235.872665587
235.872672250
235.872769138
235.872852800
235.872966037
235.873063737
235.873077688
235.873215762
235.873251825
235.873303600
235.873304125
235.873325875
235.873354438
235.873363112
235.873375525
235.873376175
235.873534475
235.873655287
235.873868850
235.873892963
235.873893038
235.873992963
235.873993063
235.874238862
235.874302338
235.874358288
235.874359137
235.874380637
235.874391962
235.874448275
235.874462813
235.874660887
235.874696812
235.874713612
235.874742287
235.874745588
235.874846762
235.874854613
235.874890675
235.874891112
235.874897650
235.875082750
235.875118625
235.875204525
235.875232737
235.875242437
235.875279963
235.875317375
235.875374825
235.875453763
235.875583062
235.875623037
235.875644387
235.875747900
235.875875038
235.876052937
235.876067650
235.876108313
235.876192513
235.876196537
235.876202812
235.876323138
235.876366250
235.876419913
235.876457413
235.876531275
235.876711950
235.876822725
235.876827375
235.876835863
235.876901175
235.876982575
235.877040712
235.877040900
235.877049387
235.877076700
235.877105312
235.877109612
235.877178563
235.877233663
235.877247375
235.877293187
235.877423250
235.877460638
235.877472912
235.877530275
235.877537400
235.877616075
235.877674988
235.877712337
235.877771675
235.877813987
235.877847887
235.877851862
235.877858237
235.877899100
235.878026350
235.878027575
235.878028137
235.878033900
235.878091325
235.878174175
235.878180638
235.878211400
235.878222825
235.878261650
235.878418713
235.878421113
235.878422062
235.878490787
235.878542313
235.878543638
235.878578487
235.878646962
235.878701550
235.878711237
235.878820687
235.879039963
235.879101437
235.879122413
235.879139575
235.879163625
235.879163887
235.879207363
235.879338625
235.879388050
235.879393563
235.879517500
235.879533450
235.879544087
235.879653875
235.879674275
235.879832437
235.879973625
235.879979775
235.880114137
235.880161275
235.880228325
235.880277225
235.880324050
235.880353313
235.880367237
235.880461212
235.880770950
235.880776000
235.880859950
235.880938488
235.880976400
235.881000412
235.881086175
235.881099562
235.881253200
235.881263100
235.881326125
235.881333125
235.881338188
235.881453550
235.881516250
235.881532187
235.881581725
235.881612537
235.881724425
235.881730500
235.881755750
235.881758400
235.881800962
235.881943675
235.881959000
235.881963538
235.882047237
235.882051462
235.882236188
235.882255587
235.882336775
235.882362050
235.882407538
235.882576150
235.882578812
235.883031825
235.883031900
235.883051163
235.883183412
235.883199787
235.883231825
235.883251162
235.883302063
235.883321675
235.883354200
235.883549037
235.883587625
235.883716950
235.883794425
235.883800975
235.883807925
235.883823312
235.883877862
235.884050175
235.884067063
235.884113687
235.884184525
235.884192988
235.884275050
235.884305563
235.884332263
235.884345188
235.884482137
235.884495300
235.884496112
235.884601200
235.884638375
235.884641600
235.884887437
235.884906900
235.884910575
235.885090462
235.885168862
235.885207650
235.885208025
235.885216675
235.885262950
235.885288487
235.885323275
235.885331012
235.885423987
235.885549037
235.885632925
235.885633750
235.885663437
235.885798712
235.886049550
235.886049662
235.886154538
235.886243538
235.886254900
235.886347788
235.886360900
235.886425213
235.886526288
235.886605275
235.886621425
235.886638188
235.886655625
235.886698212
235.886719025
235.886735638
235.886823037
235.886850687
235.887044912
235.887112938
235.887122375
235.887324162
235.887328438
235.887428475
235.887438975
235.887441137
235.887455375
235.887505050
235.887508062
235.887592987
235.887599238
235.887609325
235.887624787
235.887692888
235.887715413
235.887822325
235.887876675
235.887891250
235.888017687
235.888249225
235.888295613
235.888296212
235.888308887
235.888335625
235.888399300
235.888475887
235.888496575
235.888531100
235.888572575
235.888589100
235.888622113
235.888622325
235.888638138
235.888651563
235.888657950
235.888757513
235.888764412
235.888765500
235.888782425
235.888878363
235.888980225
235.888993925
235.889024262
235.889061425
235.889072688
235.889097313
235.889183625
235.889194625
235.889195500
235.889215375
235.889227487
235.889383250
235.889466025
235.889494412
235.889581000
235.889588475
235.889598788
235.889755725
235.889770850
235.889800325
235.889861688
235.890120650
235.890123037
235.890125675
235.890133362
235.890297325
235.890350325
235.890361813
235.890399412
235.890414838
235.890438325
235.890450612
235.890514488
235.890619463
235.890699738
235.890834262
235.890872113
235.890917838
235.891010013
235.891084512
235.891106725
235.891112000
235.891175662
235.891175987
235.891182550
235.891293988
235.891366113
235.891366237
235.891517850
235.891541088
235.891549975
235.891551813
235.891563975
235.891599037
235.891601275
235.891608725
235.891746112
235.891844025
235.891889075
235.891978913
235.892014700
235.892035825
235.892069950
235.892085613
235.892150963
235.892259188
235.892290975
235.892367725
235.892388125
235.892462250
235.892558788
235.892573225
235.892605675
235.892629300
235.892678663
235.892697838
235.892741987
235.892780388
235.892846550
235.892848738
235.892850875
235.892877800
235.892888513
235.892927875
235.892949200
235.892973837
235.893009400
235.893245938
235.893286687
235.893308413
235.893311063
235.893337225
235.893362212
235.893458300
235.893466088
235.893484250
235.893534012
235.893561688
235.893799788
235.893803563
235.893838900
235.893854425
235.893854688
235.893930412
235.893961625
235.894046463
235.894123288
235.894160000
235.894161088
235.894186262
235.894236762
235.894329375
235.894448250
235.894485200
235.894525275
235.894611975
235.894644275
235.894663750
235.894725387
235.894802650
235.894821925
235.894870225
235.894942725
235.894974750
235.894995263
235.894995387
235.895054663
235.895199287
235.895245988
235.895266950
235.895384762
235.895410462
235.895433812
235.895459837
235.895519412
235.895553388
235.895576438
235.895578562
235.895601025
235.895608788
235.895768737
235.895785588
235.895801613
235.895810087
235.895858700
235.895865125
235.895886013
235.895941937
235.895974013
235.896002650
235.896003412
235.896199938
235.896200750
235.896211263
235.896242487
235.896264650
235.896288113
235.896352438
235.896352525
235.896355350
235.896365113
235.896367037
235.896367125
235.896420300
235.896528163
235.896538738
235.896582513
235.896618400
235.896631662
235.896649113
235.896665175
235.896764925
235.896788912
235.896889037
235.896889400
235.896908750
235.897013900
235.897130013
235.897259888
235.897367900
235.897434713
235.897556863
235.897576875
235.897742500
235.897811375
235.897841925
235.897896538
235.897908237
235.897908350
235.897982475
235.898049050
235.898060500
235.898121412
235.898155438
235.898162612
235.898175737
235.898248413
235.898253750
235.898255150
235.898362088
235.898373212
235.898395075
235.898542537
235.898613662
235.898693288
235.898731975
235.898753812
235.898803713
235.898811300
235.898856562
235.898973875
235.899003763
235.899117212
235.899202863
235.899257750
235.899413337
235.899438263
235.899445213
235.899669275
235.899669813
235.899708000
235.899718850
235.899741525
235.899802088
235.899874987
235.899878788
235.899890663
235.899899275
235.899958863
235.900071812
235.900079175
235.900079938
235.900080650
235.900173387
235.900248737
235.900255963
235.900265250
235.900273425
235.900408275
235.900451025
235.900459362
235.900478187
235.900554188
235.900599425
235.900602600
235.900603300
235.900623787
235.900623875
235.900736550
235.900748175
235.900772775
235.900833487
235.900843963
235.900851963
235.901054463
235.901054975
235.901122075
235.901389037
235.901396225
235.901406888
235.901520837
235.901572738
235.901607488
235.901636025
235.901736537
235.901792500
235.901792588
235.901833400
235.901898338
235.901914637
235.902060087
235.902068825
235.902075975
235.902082100
235.902134675
235.902147450
235.902164113
235.902166712
235.902189612
235.902206150
235.902246088
235.902289250
235.902363525
235.902399288
235.902400650
235.902487600
235.902497100
235.902502212
235.902534962
235.902588487
235.902593188
235.902675663
235.902714725
235.902720500
235.902835112
235.902869487
235.902929737
235.902947800
235.903033962
235.903141237
235.903146313
235.903201812
235.903286662
235.903318100
235.903358462
235.903425850
235.903428800
235.903499213
235.903599762
235.903616050
235.903676300
235.903692337
235.903705125
235.903733463
235.903778150
235.903785875
235.903800050
235.903964363
235.903967712
235.903976675
235.904004612
235.904014988
235.904033050
235.904047475
235.904100425
235.904105200
235.904108512
235.904119688
235.904332875
235.904335050
235.904351888
235.904372175
235.904384375
235.904462050
235.904528475
235.904537363
235.904538588
235.904657413
235.904789588
235.904795762
235.904811188
235.904891137
235.904912275
235.905035425
235.905070988
235.905148675
235.905170175
235.905184163
235.905187975
235.905341037
235.905412288
235.905421838
235.905493938
235.905496413
235.905525375
235.905604863
235.905630688
235.905631263
235.905644050
235.905722200
235.905805850
235.905943463
235.905967200
235.906189538
235.906228750
235.906306850
235.906338438
235.906342575
235.906352637
235.906412888
235.906505375
235.906552912
235.906633450
235.906638063
235.906652825
235.906807813
235.906824613
235.906871637
235.906926462
235.906937137
235.906951900
235.906952000
235.906975475
235.906980650
235.906997675
235.907113000
235.907114700
235.907194162
235.907237662
235.907245875
235.907311413
235.907347400
235.907382275
235.907444562
235.907469462
235.907486213
235.907498387
235.907506650
235.907543887
235.907570913
235.907649100
235.907651937
235.907664700
235.907668412
235.907673088
235.907752888
235.907779625
235.907868750
235.908007225
235.908038688
235.908086787
235.908091288
235.908164350
235.908165200
235.908191537
235.908202663
235.908214125
235.908214213
235.908214313
235.908215325
235.908222700
235.908320900
235.908323637
235.908326375
235.908366350
235.908399588
235.908466075
235.908488750
235.908502588
235.908506750
235.908528088
235.908558525
235.908586087
235.908605738
235.908612837
235.908615663
235.908618787
235.908707975
235.908752862
235.908788238
235.908901988
235.908919163
235.908935725
235.908942150
235.908987287
235.909084600
235.909103337
235.909116775
235.909165200
235.909173912
235.909222675
235.909324037
235.909357725
235.909370088
235.909373700
235.909511300
235.909522100
235.909543937
235.909612800
235.909626562
235.909626650
235.909704262
235.909708663
235.909709687
235.909716275
235.909769375
235.909779138
235.909807350
235.909811625
235.909857262
235.909858238
235.909889875
235.910033938
235.910047238
235.910052700
235.910092287
235.910112938
235.910143812
235.910174388
235.910221025
235.910243975
235.910259500
235.910280550
235.910322525
235.910456512
235.910459763
235.910478400
235.910537725
235.910556150
235.910564525
235.910590325
235.910647563
235.910775875
235.910870587
235.910951587
235.910952437
235.910952525
235.910963225
235.911055688
235.911149062
235.911152200
235.911193650
235.911253813
235.911289025
235.911302075
235.911420675
235.911432838
235.911435813
235.911445575
235.911462787
235.911503363
235.911538438
235.911538700
235.911560425
235.911612813
235.911639525
235.911641562
235.911698312
235.911785463
235.911887375
235.911997412
235.912046000
235.912129913
235.912156050
235.912181325
235.912219862
235.912225288
235.912307475
235.912370162
235.912379700
235.912400362
235.912525000
235.912662550
235.912821350
235.912863963
235.912890812
235.912898488
235.912910875
235.912954288
235.912991100
235.913061075
235.913111475
235.913127812
235.913136250
235.913166212
235.913176700
235.913204188
235.913241812
235.913254362
235.913318200
235.913322188
235.913326575
235.913340113
235.913341912
235.913344425
235.913470937
235.913504138
235.913511600
235.913553650
235.913593250
235.913606362
235.913629450
235.913662262
235.913704025
235.913728212
235.913738650
235.913775550
235.913801625
235.913805588
235.913806600
235.913813000
235.913891688
235.913985900
235.914149687
235.914221787
235.914229075
235.914240087
235.914240525
235.914290287
235.914339750
235.914339837
235.914358887
235.914360862
235.914371537
235.914377887
235.914413488
235.914427413
235.914435838
235.914456113
235.914461262
235.914486337
235.914517975
235.914531162
235.914536688
235.914545038
235.914555463
235.914565813
235.914583462
235.914606300
235.914609025
235.914631875
235.914662263
235.914714950
235.914729637
235.914785175
235.914785988
235.914799212
235.914806675
235.914806962
235.914808725
235.914856500
235.914869050
235.914870487
235.914877712
235.914906900
235.914951275
235.914997438
235.915023163
235.915035525
235.915063525
235.915073450
235.915339525
235.915375900
235.915404725
235.915411075
235.915464750
235.915477837
235.915537650
235.915594413
235.915606950
235.915696025
235.915709362
235.915776375
235.915776513
235.915805412
235.915805562
235.915806675
235.915813837
235.915815600
235.915819387
235.915821663
235.915841462
235.915876600
235.915906162
235.915908350
235.915929750
235.915937175
235.915945988
235.916027388
235.916046188
235.916112588
235.916153650
235.916163063
235.916169887
235.916185250
235.916196875
235.916230988
235.916322400
235.916525200
235.916562025
235.916568825
235.916570900
235.916616475
235.916624525
235.916630013
235.916648900
235.916662912
235.916663275
235.916700875
235.916780675
235.916827025
235.916845775
235.916853113
235.916854175
235.916883437
235.916887850
235.916900013
235.916918987
235.916937900
235.916939912
235.916943962
235.917018375
235.917019388
235.917044775
235.917053638
235.917073875
235.917077963
235.917079662
235.917081712
235.917089550
235.917098750
235.917098875
235.917138975
235.917153575
235.917198612
235.917202513
235.917219350
235.917298000
235.917341163
235.917350387
235.917367762
235.917367850
235.917423563
235.917470587
235.917491925
235.917506850
235.917522088
235.917631275
235.917675825
235.917698613
235.917729725
235.917777275
235.917797700
235.917822350
235.917869113
235.917892625
235.917911325
235.917958150
235.917975612
235.918016300
235.918025000
235.918061287
235.918093025
235.918115550
235.918116300
235.918119225
235.918132800
235.918142612
235.918142850
235.918164462
235.918170300
235.918194088
235.918207025
235.918257687
235.918258912
235.918262550
235.918284575
235.918339188
235.918378738
235.918399612
235.918435187
235.918444300
235.918444400
235.918595900
235.918605675
235.918610812
235.918638138
235.918663075
235.918664675
235.918689662
235.918709900
235.918750313
235.918787825
235.918803450
235.918803537
235.918843600
235.918925162
235.918969000
235.918980500
235.918984425
235.919039650
235.919101288
235.919103625
235.919114113
235.919122875
235.919134437
235.919136288
235.919149912
235.919162650
235.919187600
235.919190713
235.919225987
235.919248425
235.919257500
235.919283625
235.919315538
235.919330500
235.919332750
235.919354663
235.919399225
235.919399400
235.919405500
235.919436287
235.919469612
235.919482088
235.919518000
235.919573675
235.919578562
235.919601162
235.919606650
235.919609412
235.919615400
235.919687087
235.919722938
235.919725763
235.919800762
235.919851075
235.919866087
235.919893475
235.919955375
235.919969363
235.919977462
235.919985200
235.919994938
235.920006162
235.920012300
235.920014487
235.920020175
235.920050263
235.920074025
235.920133700
235.920190650
235.920207825
235.920207912
235.920208763
235.920312037
235.920326338
235.920329425
235.920356375
235.920460413
235.920546400
235.920556987
235.920565975
235.920568562
235.920568650
235.920581462
235.920581987
235.920582763
235.920619488
235.920644825
235.920689350
235.920809100
235.920855100
235.920859000
235.920863413
235.920867975
235.920891937
235.920892300
235.920900238
235.920949487
235.921027000
235.921033375
235.921034300
235.921086425
235.921131513
235.921143987
235.921158650
235.921160388
235.921217625
235.921223962
235.921295937
235.921334675
235.921335250
235.921348550
235.921351150
235.921365863
235.921369513
235.921404675
235.921408063
235.921410938
235.921412538
235.921437075
235.921476012
235.921529588
235.921532275
235.921589850
235.921603825
235.921628462
235.921648700
235.921663663
235.921675075
235.921719575
235.921759125
235.921776900
235.921778675
235.921785987
235.921796100
235.921798188
235.921804012
235.921822925
235.921832300
235.921832725
235.921840450
235.921841400
235.921843025
235.921851975
235.921853088
235.921867150
235.921898562
235.921912850
235.921915837
235.921962250
235.921966787
235.922070500
235.922070725
235.922095912
235.922103962
235.922135013
235.922235613
235.922242000
235.922243775
235.922246875
235.922265288
235.922274600
235.922278800
235.922315025
235.922336925
235.922338537
235.922348013
235.922348487
235.922348575
235.922377000
235.922384062
235.922391987
235.922397175
235.922398250
235.922422875
235.922431575
235.922431775
235.922445388
235.922446213
235.922479125
235.922491262
235.922507225
235.922523775
235.922525700
235.922537075
235.922553137
235.922593575
235.922598000
235.922599638
235.922605250
235.922618375
235.922625187
235.922637925
235.922647100
235.922655712
235.922670313
235.922685137
235.922697575
235.922710137
235.922728100
235.922745675
235.922745888
235.922760463
235.922781025
235.922792775
235.922792850
235.922793112
235.922799188
235.922806025
235.922806737
235.922812187
235.922822312
235.922849388
235.922854725
235.922872388
235.922892275
235.922934863
235.922967375
235.922992550
235.923002150
235.923055625
235.923056925
235.923065313
235.923066775
235.923073850
235.923099288
235.923114525
235.923114700
235.923115250
235.923115625
235.923165563
235.923183637
235.923194825
235.923207813
235.923216550
235.923223812
235.923226050
235.923232075
235.923251250
235.923328338
235.923332550
235.923343813
235.923349825
235.923350575
235.923375300
235.923392837
235.923403450
235.923429250
235.923453612
235.923478150
235.923479625
235.923503150
235.923541700
235.923561012
235.923569112
235.923591138
235.923596350
235.923674075
235.923676887
235.923725862
235.923743188
235.923777450
235.923798475
235.923878838
235.923897500
235.924031762
235.924034425
235.924058263
235.924094900
235.924150462
235.924204150
235.924208600
235.924218462
235.924248900
235.924330887
235.924343700
235.924419562
235.924536800
235.924628463
235.924796050
235.924817112
235.924878788
235.924996900
235.924997575
235.925013225
235.925068388
235.925085312
235.925168775
235.925171412
235.925187400
235.925223888
235.925261512
235.925273463
235.925312075
235.925370750
235.925371875
235.925374875
235.925411800
235.925529250
235.925570313
235.925571100
235.925573112
235.925580750
235.925767388
235.925769750
235.925769838
235.925815725
235.925860925
235.925935950
235.925936875
235.926010375
235.926050613
235.926377637
235.926395037
235.926421125
235.926568825
235.926599963
235.926633125
235.926654725
235.926747600
235.926873088
235.927002250
235.927009462
235.927012425
235.927017450
235.927027012
235.927139888
235.927139975
235.927300188
235.927314088
235.927325988
235.927342737
235.927410337
235.927437887
235.927442750
235.927447650
235.927468513
235.927489300
235.927545762
235.927579475
235.927591012
235.927597787
235.927621450
235.927635662
235.927639000
235.927641263
235.927689187
235.927750263
235.927756762
235.927839062
235.928203062
235.928253337
235.928271188
235.928431437
235.928479500
235.928517487
235.928520550
235.928578138
235.928723988
235.928888725
235.928891537
235.928941800
235.928955387
235.928980400
235.928992238
235.929095050
235.929230050
235.929432850
235.929452125
235.929476050
235.929505175
235.929528012
235.929581587
235.929651875
235.929656225
235.929696950
235.929700775
235.929707525
235.929726187
235.929726325
235.929861088
235.929937225
235.929938212
235.929944900
235.929955288
235.929987175
235.930063588
235.930086537
235.930179350
235.930232012
235.930258587
235.930449825
235.930453375
235.930480750
235.930603187
235.930737088
235.930821300
235.930852913
235.930974075
235.930975037
235.931104887
235.931188687
235.931231775
235.931317288
235.931323838
235.931392463
235.931418912
235.931419625
235.931447175
235.931540225
235.931546425
235.931582500
235.931586063
235.931686850
235.931838062
235.932007425
235.932061812
235.932078738
235.932179437
235.932258800
235.932285587
235.932371225
235.932371575
235.932389387
235.932460813
235.932468188
235.932471100
235.932478100
235.932492887
235.932500525
235.932514212
235.932514312
235.932519912
235.932558363
235.932568150
235.932641750
235.932789375
235.932793850
235.932845413
235.932894925
235.933017213
235.933123900
235.933233950
235.933280862
235.933281163
235.933393312
235.933453875
235.933583537
235.933626400
235.933631400
235.933639050
235.933727637
235.933764462
235.933941725
235.933964575
235.934087025
235.934091600
235.934183325
235.934428725
235.934456675
235.934500813
235.934668150
235.934668713
235.934686650
235.934697038
235.934701913
235.934724775
235.934833037
235.934864837
235.935047875
235.935057688
235.935101712
235.935161312
235.935176225
235.935269500
235.935393387
235.935460837
235.935581937
235.935623437
235.936098100
235.936100087
235.936173312
235.936244650
235.936249025
235.936256788
235.936257512
235.936266750
235.936419812
235.936429538
235.936441213
235.936550625
235.936554975
235.936633250
235.936960863
235.936993637
235.937043937
235.937046725
235.937057050
235.937076550
235.937086862
235.937183400
235.937279787
235.937288537
235.937307812
235.937587350
235.937631725
235.937740813
235.938057375
235.938060863
235.938074613
235.938074838
235.938293300
235.938344712
235.938361337
235.938401712
235.938486350
235.938500763
235.938680350
235.938752862
235.938821962
235.938822375
235.938828863
235.938979037
235.939040100
235.939082600
235.939143038
235.939164325
235.939208550
235.939239100
235.939260338
235.939267575
235.939298725
235.939307362
235.939328850
235.939345500
235.939377475
235.939449712
235.939472088
235.939543700
235.939563025
235.939574500
235.939576088
235.939580788
235.939580875
235.939646713
235.939764275
235.939810425
235.939914875
235.939995075
235.940084563
235.940091712
235.940168188
235.940186775
235.940249325
235.940312987
235.940360613
235.940399175
235.940413412
235.940538400
235.940586900
235.940634500
235.940639288
235.940703412
235.940759975
235.940822850
235.940979675
235.940985488
235.941026763
235.941035200
235.941109762
235.941124900
235.941190150
235.941319763
235.941534813
235.941535825
235.941547425
235.941598962
235.941614100
235.941642500
235.941661237
235.941663087
235.941727687
235.941751912
235.941801500
235.941854950
235.941948438
235.941974963
235.942044275
235.942089550
235.942102925
235.942164250
235.942183450
235.942251938
235.942263625
235.942403288
235.942403375
235.942478163
235.942493037
235.942561337
235.942583262
235.942681950
235.942682037
235.942717400
235.942772450
235.942776450
235.942813100
235.942842213
235.942857000
235.942905250
235.942924600
235.942932738
235.942954762
235.942955187
235.942978788
235.943051363
235.943086450
235.943202713
235.943274450
235.943342113
235.943407150
235.943408525
235.943430925
235.943495012
235.943566950
235.943616325
235.943771263
235.943792000
235.943903725
235.943940100
235.943946500
235.944086375
235.944107000
235.944141225
235.944144612
235.944228437
235.944256962
235.944276763
235.944310812
235.944429625
235.944479838
235.944744037
235.944755813
235.944784462
235.944788713
235.944788988
235.944789187
235.944800388
235.944834050
235.944837375
235.944898238
235.944900212
235.944914050
235.945046762
235.945061837
235.945226663
235.945304838
235.945352238
235.945380625
235.945437887
235.945545837
235.945594925
235.945681775
235.945711063
235.945839125
235.945850613
235.945855750
235.945895237
235.945914600
235.946047825
235.946109025
235.946183275
235.946187713
235.946211637
235.946239750
235.946290312
235.946297575
235.946354662
235.946443925
235.946484212
235.946625200
235.946625412
235.946667937
235.946922500
235.946926950
235.946958175
235.946973425
235.947006575
235.947249525
235.947255200
235.947266575
235.947350137
235.947430525
235.947434275
235.947448388
235.947538788
235.947567913
235.947697463
235.947709525
235.947736663
235.947745887
235.947765587
235.947797963
235.947840163
235.947905700
235.947934038
235.947940537
235.947991938
235.947992025
235.948018413
235.948046575
235.948094100
235.948185862
235.948513575
235.948534812
235.948558850
235.948644550
235.948740500
235.948833087
235.949017350
235.949048825
235.949124963
235.949204737
235.949210600
235.949229562
235.949247800
235.949283313
235.949396162
235.949458975
235.949480338
235.949603125
235.949603287
235.949616050
235.949636413
235.949673300
235.949684137
235.949689425
235.949791788
235.949791887
235.949797975
235.949803075
235.949807025
235.949849350
235.949985700
235.949997000
235.950007000
235.950157200
235.950197062
235.950238612
235.950258125
235.950286825
235.950370350
235.950400487
235.950405100
235.950578713
235.950582175
235.950593163
235.950677050
235.950697675
235.950903650
235.950948337
235.950949613
235.951348125
235.951353662
235.951355750
235.951449537
235.951461125
235.951502650
235.951513113
235.951744238
235.951956663
235.951988412
235.952000513
235.952129738
235.952214175
235.952246312
235.952246400
235.952305263
235.952308187
235.952325013
235.952373562
235.952392363
235.952546775
235.952566075
235.952579275
235.952579375
235.952640875
235.952699475
235.952796800
235.952825075
235.952847537
235.952895325
235.952899200
235.952911225
235.952937738
235.952956462
235.953072650
235.953073325
235.953135337
235.953156888
235.953200613
235.953229875
235.953252563
235.953264100
235.953288488
235.953329000
235.953336875
235.953370987
235.953401500
235.953420738
235.953457750
235.953458538
235.953487150
235.953588013
235.953592563
235.953604087
235.953640700
235.953708325
235.953801787
235.953808725
235.953812962
235.953845688
235.953869975
235.953891450
235.953902675
235.953913675
235.953923025
235.953982212
235.953997037
235.954000925
235.954001025
235.954018500
235.954026387
235.954029275
235.954049663
235.954080987
235.954094925
235.954127025
235.954145725
235.954166888
235.954172850
235.954172938
235.954177925
235.954237000
235.954237138
235.954237250
235.954267250
235.954324300
235.954356163
235.954369337
235.954377050
235.954378663
235.954382750
235.954392100
235.954394012
235.954407912
235.954415012
235.954419325
235.954524025
235.954564863
235.954599200
235.954604625
235.954615238
235.954730075
235.954751437
235.954761112
235.954777350
235.954862125
235.954899775
235.954987850
235.955019838
235.955019925
235.955020200
235.955190625
235.955199513
235.955236100
235.955366088
235.955367287
235.955399800
235.955404375
235.955602550
235.955623750
235.955734888
235.955734963
235.955735713
235.955805462
235.955846925
235.955867325
235.955919500
235.955922325
235.955964312
235.956136600
235.956153487
235.956181463
235.956211550
235.956267862
235.956354487
235.956362250
235.956453600
235.956497437
235.956661013
235.956711200
235.956723937
235.956738450
235.956852600
235.957009513
235.957016762
235.957210213
235.957295075
235.957333062
235.957424325
235.957495675
235.957495975
235.957504038
235.957517238
235.957522800
235.957590788
235.957635087
235.957662450
235.957674387
235.957683625
235.957733338
235.957739650
235.957856775
235.957926738
235.957930863
235.957998763
235.958003500
235.958026300
235.958038138
235.958095225
235.958096388
235.958124212
235.958145113
235.958151475
235.958154525
235.958165888
235.958166675
235.958183137
235.958188837
235.958310963
235.958327400
235.958392300
235.958456800
235.958507113
235.958587850
235.958589100
235.958675838
235.958816525
235.958866438
235.958895412
235.958916287
235.958919325
235.958966188
235.959011175
235.959027263
235.959146675
235.959146837
235.959175537
235.959182887
235.959197525
235.959212400
235.959219988
235.959285675
235.959440763
235.959453438
235.959476300
235.959546100
235.959583437
235.959627825
235.959717313
235.959821500
235.959826500
235.960029838
235.960085525
235.960124975
235.960362150
235.960375688
235.960381587
235.960381713
235.960388950
235.960402450
235.960413362
235.960459163
235.960470037
235.960488475
235.960493087
235.960512663
235.960524063
235.960577250
235.960733713
235.960774925
235.960781237
235.960788688
235.960822912
235.960846788
235.960864738
235.960897163
235.960998125
235.961000138
235.961049900
235.961079162
235.961160762
235.961163050
235.961228750
235.961307675
235.961403937
235.961467513
235.961468075
235.961491575
235.961618337
235.961644938
235.961663713
235.961692462
235.961703913
235.961706100
235.961728000
235.961728200
235.961728350
235.961745925
235.961753112
235.961767762
235.961796362
235.961850125
235.961957650
235.961971150
235.961985863
235.961996650
235.962007550
235.962052887
235.962084575
235.962088450
235.962127275
235.962150250
235.962163050
235.962206087
235.962250288
235.962270838
235.962314750
235.962399487
235.962484525
235.962486612
235.962498775
235.962552762
235.962579450
235.962655662
235.962659125
235.962661188
235.962685025
235.962695750
235.962744200
235.962744337
235.962771400
235.962837850
235.962857788
235.962859437
235.962878037
235.962895925
235.962980187
235.963003663
235.963020312
235.963030375
235.963060362
235.963296925
235.963299512
235.963319100
235.963378337
235.963433350
235.963489987
235.963540112
235.963582363
235.963636800
235.963650400
235.963664937
235.963676175
235.963678187
235.963755325
235.963794350
235.963942800
235.963971138
235.964019487
235.964087138
235.964092750
235.964097813
235.964110875
235.964132825
235.964193500
235.964204287
235.964204663
235.964224975
235.964235150
235.964272600
235.964272687
235.964279850
235.964290300
235.964383750
235.964394175
235.964400087
235.964426975
235.964442625
235.964445925
235.964529150
235.964543350
235.964552075
235.964597787
235.964598312
235.964674387
235.964761675
235.964769475
235.964772900
235.964776700
235.964776950
235.964817525
235.964835663
235.964877137
235.964931125
235.964962900
235.964990625
235.965001487
235.965033525
235.965078912
235.965099850
235.965117588
235.965135587
235.965159700
235.965169987
235.965235412
235.965281825
235.965306887
235.965314850
235.965331350
235.965459425
235.965467725
235.965467813
235.965500612
235.965504075
235.965525388
235.965546250
235.965555962
235.965557450
235.965567163
235.965583638
235.965594613
235.965678225
235.965694700
235.965754475
235.965815525
235.965821587
235.965840187
235.965955912
235.966005188
235.966011050
235.966054725
235.966060737
235.966061088
235.966063362
235.966079825
235.966093613
235.966097462
235.966109300
235.966356575
235.966446537
235.966459837
235.966475438
235.966484337
235.966491413
235.966595788
235.966653150
235.966685538
235.966764700
235.966837812
235.966909563
235.966955437
235.966996763
235.967038000
235.967043425
235.967097025
235.967131100
235.967169600
235.967172375
235.967262525
235.967275875
235.967300637
235.967304750
235.967329625
235.967353438
235.967356212
235.967390688
235.967392663
235.967426813
235.967456250
235.967461400
235.967490688
235.967526750
235.967582387
235.967643762
235.967745213
235.967864313
235.967878587
235.967888112
235.967903900
235.967907862
235.967971087
235.967987212
235.968028325
235.968041887
235.968042062
235.968067525
235.968116250
235.968140775
235.968198950
235.968204788
235.968220288
235.968326300
235.968350663
235.968506375
235.968663425
235.968740800
235.968834425
235.968885175
235.969010450
235.969057913
235.969061063
235.969091762
235.969100338
235.969101050
235.969126388
235.969150375
235.969166100
235.969175575
235.969175700
235.969224050
235.969228950
235.969238563
235.969283437
235.969307750
235.969393938
235.969419675
235.969427113
235.969438125
235.969572575
235.969581500
235.969601412
235.969605088
235.969614613
235.969634412
235.969693900
235.969717125
235.969834275
235.969869125
235.969870713
235.969877413
235.969878675
235.969900725
235.969925588
235.969943450
235.969947537
235.969949675
235.969967338
235.969988363
235.970055912
235.970065262
235.970108638
235.970112875
235.970141225
235.970144425
235.970148000
235.970186600
235.970188100
235.970204763
235.970234375
235.970242337
235.970244713
235.970276662
235.970281438
235.970281538
235.970321025
235.970382825
235.970388325
235.970448650
235.970465275
235.970471637
235.970533063
235.970567512
235.970687425
235.970752125
235.970826650
235.970836212
235.970840187
235.970931000
235.970942975
235.970967363
235.971034188
235.971136350
235.971164138
235.971170150
235.971170237
235.971188975
235.971267512
235.971268200
235.971282275
235.971319238
235.971325850
235.971344950
235.971412250
235.971468325
235.971470987
235.971491525
235.971508650
235.971510088
235.971515350
235.971587613
235.971591338
235.971648950
235.971666663
235.971710613
235.971791612
235.971873488
235.971905687
235.971952362
235.971962975
235.972048188
235.972064525
235.972088550
235.972110550
235.972131238
235.972169775
235.972188012
235.972215350
235.972281600
235.972293925
235.972310675
235.972473313
235.972498412
235.972552762
235.972683025
235.972696425
235.972726925
235.972756912
235.972792838
235.972820175
235.972857763
235.972863563
235.972863650
235.972875437
235.972917312
235.972917838
235.973081187
235.973115087
235.973184425
235.973311100
235.973375625
235.973455938
235.973476387
235.973537212
235.973577225
235.973641975
235.973675150
235.973720750
235.973872600
235.973874238
235.973901825
235.973915138
235.973941875
235.973948075
235.973989913
235.974014737
235.974035975
235.974037912
235.974140363
235.974158750
235.974158837
235.974164487
235.974182900
235.974218538
235.974271012
235.974285987
235.974301413
235.974387350
235.974466175
235.974490513
235.974501412
235.974573675
235.974654275
235.974668713
235.974678613
235.974698000
235.974737438
235.974804750
235.974805725
235.974815000
235.974866663
235.974910637
235.974923362
235.974953125
235.974962713
235.974969963
235.975094475
235.975223363
235.975226650
235.975244737
235.975298050
235.975303075
235.975371688
235.975552588
235.975575225
235.975634163
235.975686525
235.975702175
235.975811862
235.975953513
235.975959075
235.976132875
235.976145225
235.976275012
235.976325637
235.976337450
235.976369200
235.976452700
235.976453525
235.976453838
235.976465287
235.976484650
235.976517425
235.976524600
235.976532950
235.976587263
235.976614937
235.976634537
235.976656088
235.976679088
235.976778763
235.976849187
235.976879625
235.976926975
235.976961900
235.976980887
235.977105675
235.977189075
235.977299713
235.977348213
235.977410725
235.977410988
235.977537713
235.977543100
235.977684337
235.977708737
235.977742062
235.977745787
235.977745875
235.977791375
235.977876437
235.977917850
235.977977963
235.978050887
235.978107650
235.978146075
235.978314900
235.978340475
235.978348662
235.978366875
235.978374387
235.978374625
235.978378075
235.978409675
235.978423862
235.978612088
235.978621975
235.978751150
235.978832525
235.978907075
235.978913487
235.978950875
235.978998813
235.979158437
235.979172788
235.979252200
235.979286550
235.979295138
235.979318425
235.979341513
235.979404837
235.979406850
235.979444500
235.979483862
235.979494512
235.979531050
235.979664413
235.979682200
235.979798275
235.979831462
235.979904062
235.979922463
235.979929925
235.979960812
235.979960950
235.979994863
235.980043500
235.980051500
235.980080975
235.980131863
235.980133612
235.980157175
235.980215075
235.980253237
235.980341375
235.980402838
235.980675675
235.980691562
235.980696825
235.980724125
235.980767775
235.980783938
235.980784513
235.980802100
235.980938162
235.980981250
235.981025012
235.981109275
235.981152500
235.981170313
235.981193225
235.981201625
235.981202500
235.981326800
235.981396950
235.981426263
235.981471237
235.981485700
235.981643738
235.981656687
235.981678450
235.981710175
235.981729525
235.981781837
235.981784788
235.981827850
235.981849100
235.981871813
235.981881362
235.982099600
235.982100137
235.982120825
235.982152063
235.982176363
235.982186563
235.982251263
235.982274450
235.982287287
235.982367675
235.982387413
235.982413987
235.982423863
235.982450025
235.982453775
235.982642863
235.982649138
235.982689013
235.982720700
235.982764375
235.982769212
235.982789875
235.982803850
235.982806213
235.982817275
235.982862987
235.982879088
235.982937275
235.982945038
235.982966763
235.983006937
235.983046162
235.983072413
235.983130112
235.983193113
235.983231150
235.983250287
235.983254437
235.983258412
235.983315150
235.983371987
235.983430075
235.983500250
235.983550538
235.983554062
235.983568875
235.983642650
235.983653775
235.983687950
235.983742662
235.983753912
235.983783313
235.983933525
235.984022550
235.984043250
235.984068262
235.984090313
235.984090400
235.984095575
235.984147912
235.984156262
235.984193600
235.984196938
235.984247912
235.984299563
235.984338475
235.984439737
235.984482262
235.984558063
235.984581275
235.984592600
235.984593950
235.984684988
235.984686662
235.984833600
235.984848875
235.984849787
235.984898537
235.984969550
235.985004625
235.985094662
235.985112888
235.985146587
235.985228538
235.985289413
235.985451762
235.985492025
235.985512663
235.985513025
235.985570462
235.985604100
235.985609275
235.985625925
235.985626338
235.985629012
235.985692588
235.985705712
235.985815987
235.985816350
235.985864000
235.985929225
235.985938938
235.986131400
235.986205687
235.986257287
235.986257700
235.986259425
235.986297150
235.986538588
235.986554012
235.986565800
235.986579925
235.986649212
235.986957287
235.987007525
235.987069263
235.987138663
235.987203775
235.987206600
235.987224962
235.987227937
235.987233337
235.987362450
235.987470137
235.987475563
235.987491350
235.987496563
235.987567100
235.987582688
235.987636762
235.987667350
235.987695525
235.987743625
235.987746500
235.987773288
235.987855925
235.987870012
235.987878962
235.987944137
235.987961937
235.987973875
235.988006125
235.988051912
235.988103475
235.988113825
235.988158438
235.988296137
235.988301400
235.988390925
235.988403513
235.988405100
235.988418838
235.988507163
235.988547225
235.988553850
235.988614437
235.988625250
235.988656025
235.988665113
235.988761288
235.988819587
235.988843363
235.988963775
235.989031625
235.989216400
235.989227487
235.989292375
235.989321687
235.989324213
235.989407250
235.989460950
235.989630875
235.989689000
235.989715725
235.989718625
235.989720800
235.989730900
235.989770513
235.989836338
235.989849787
235.989950287
235.989970588
235.989995450
235.989997675
235.990000550
235.990008125
235.990012613
235.990014288
235.990030687
235.990037850
235.990120888
235.990193675
235.990219413
235.990227263
235.990249087
235.990306725
235.990385562
235.990407312
235.990486737
235.990513013
235.990530113
235.990560700
235.990588912
235.990648588
235.990750163
235.990752575
235.990844050
235.990859925
235.990901213
235.990966125
235.991006775
235.991025250
235.991063100
235.991077462
235.991128650
235.991166300
235.991182575
235.991239350
235.991369600
235.991404425
235.991433288
235.991439100
235.991471663
235.991529813
235.991619850
235.991718950
235.991815737
235.991827875
235.991844575
235.991917600
235.991979050
235.992022287
235.992105587
235.992116100
235.992139337
235.992156900
235.992204975
235.992348263
235.992356462
235.992365312
235.992419687
235.992437775
235.992438375
235.992446338
235.992489012
235.992556162
235.992767825
235.992773062
235.992790187
235.992790287
235.992802275
235.992887612
235.992988462
235.993001287
235.993057950
235.993081262
235.993117538
235.993148200
235.993179013
235.993214050
235.993240512
235.993259250
235.993273700
235.993286100
235.993292537
235.993321788
235.993340600
235.993340762
235.993340900
235.993348975
235.993389363
235.993408787
235.993448338
235.993488112
235.993505350
235.993531850
235.993534200
235.993534300
235.993535025
235.993551338
235.993586937
235.993608250
235.993668125
235.993696900
235.993702587
235.993705800
235.993722638
235.993758012
235.993760487
235.993799312
235.993842737
235.993866150
235.993883550
235.993903913
235.993904025
235.994035838
235.994147900
235.994244325
235.994300675
235.994329338
235.994356075
235.994447700
235.994478300
235.994505675
235.994559650
235.994559737
235.994595237
235.994600850
235.994640887
235.994719325
235.994798062
235.994838313
235.994874388
235.994905388
235.994919937
235.994924062
235.994953813
235.994997075
235.995100150
235.995130088
235.995137712
235.995138962
235.995176087
235.995180525
235.995193737
235.995201350
235.995315400
235.995449925
235.995457225
235.995582450
235.995675850
235.995699038
235.995910788
235.996021725
235.996046650
235.996048225
235.996075675
235.996101975
235.996225638
235.996257525
235.996307438
235.996329825
235.996559212
235.996600737
235.996628388
235.996646350
235.996654363
235.996782513
235.996859725
235.996899738
235.996933988
235.996934075
235.997085212
235.997132037
235.997155800
235.997202000
235.997229750
235.997242625
235.997278413
235.997280225
235.997318038
235.997318150
235.997491787
235.997501375
235.997527150
235.997532025
235.997546225
235.997618350
235.997709063
235.997733337
235.997788250
235.997905050
235.997905337
235.997914050
235.997920150
235.998201763
235.998211812
235.998232000
235.998322475
235.998338400
235.998370150
235.998384050
235.998540988
235.998558337
235.998623613
235.998772487
235.998780800
235.998831975
235.998854425
235.998865387
235.998865488
235.998872737
235.998880150
235.998973888
235.999046800
235.999058850
235.999072713
235.999105250
235.999122300
235.999172400
235.999189538
235.999249300
235.999258175
235.999266450
235.999280663
235.999311525
235.999367388
235.999407600
235.999417413
235.999424700
235.999433087
235.999447962
235.999451712
235.999576037
235.999628525
235.999646762
235.999691700
235.999783713
235.999788013
235.999795500
235.999805050
235.999856975
235.999874850
235.999887288
235.999893262
235.999971700
236.000001400
236.000009188
236.000012950
236.000060913
236.000069275
236.000199375
236.000209400
236.000221987
236.000226475
236.000232500
236.000308125
236.000314637
236.000319563
236.000344450
236.000364488
236.000386888
236.000401200
236.000505237
236.000526713
236.000597050
236.000639250
236.000811800
236.000874900
236.000992300
236.001020525
236.001026850
236.001036525
236.001049438
236.001119238
236.001167675
236.001182050
236.001211813
236.001220813
236.001249863
236.001254813
236.001295887
236.001319525
236.001335450
236.001465325
236.001592413
236.001647712
236.001672063
236.001724050
236.001785687
236.001819475
236.001858925
236.001870275
236.001996450
236.002015663
236.002031012
236.002053588
236.002249938
236.002282762
236.002323537
236.002324200
236.002337238
236.002378212
236.002387588
236.002395825
236.002414963
236.002419312
236.002502100
236.002552475
236.002689038
236.002697050
236.002758312
236.002771137
236.002833512
236.002883413
236.002886862
236.002887313
236.002973287
236.002973400
236.003090625
236.003144275
236.003286800
236.003318250
236.003325838
236.003358800
236.003430300
236.003472187
236.003481175
236.003487662
236.003532975
236.003554437
236.003579900
236.003714162
236.003714300
236.003789638
236.003803963
236.003806300
236.003806700
236.003853875
236.003861375
236.003913775
236.003978050
236.004028375
236.004135800
236.004183325
236.004258500
236.004260287
236.004450387
236.004486488
236.004520900
236.004646650
236.004673000
236.004890687
236.004900475
236.004903600
236.004921787
236.005034387
236.005064987
236.005069500
236.005072662
236.005122150
236.005202375
236.005291537
236.005409563
236.005416787
236.005522125
236.005527775
236.005578762
236.005587200
236.005605750
236.005685613
236.005700800
236.005714600
236.005729588
236.005733687
236.005783837
236.005876263
236.005881512
236.005898050
236.005908062
236.005918587
236.005920363
236.005920650
236.005942675
236.005990062
236.006034100
236.006059687
236.006098012
236.006137712
236.006170487
236.006256713
236.006342638
236.006371550
236.006375563
236.006456050
236.006491425
236.006497250
236.006501425
236.006534275
236.006636813
236.006659675
236.006688475
236.006801125
236.006904025
236.006969200
236.006999788
236.007061575
236.007076175
236.007095025
236.007103225
236.007108512
236.007110125
236.007124487
236.007137538
236.007152975
236.007180350
236.007200662
236.007220088
236.007227562
236.007252825
236.007290937
236.007314850
236.007431562
236.007436087
236.007473337
236.007541750
236.007558775
236.007584825
236.007604537
236.007683725
236.007722700
236.007772687
236.007830025
236.007861588
236.007923675
236.007932600
236.008135687
236.008136963
236.008181188
236.008219738
236.008283325
236.008327525
236.008343475
236.008346325
236.008414313
236.008430000
236.008436775
236.008452725
236.008495075
236.008539037
236.008573138
236.008626375
236.008663687
236.008710375
236.008751838
236.008776500
236.008789188
236.008897262
236.008946087
236.008987650
236.008992175
236.009011437
236.009030875
236.009109625
236.009215463
236.009218363
236.009218475
236.009254825
236.009284075
236.009326213
236.009427650
236.009446475
236.009461437
236.009465363
236.009497100
236.009501775
236.009566700
236.009573537
236.009582037
236.009609175
236.009611250
236.009751438
236.009769062
236.009848250
236.009848575
236.009897663
236.009957425
236.010026012
236.010058700
236.010069187
236.010079300
236.010092837
236.010100612
236.010125575
236.010159388
236.010163113
236.010186363
236.010221425
236.010266200
236.010304413
236.010380150
236.010393537
236.010463787
236.010481188
236.010495175
236.010495950
236.010498187
236.010500325
236.010539900
236.010585588
236.010603113
236.010611125
236.010693962
236.010727625
236.010732975
236.010751588
236.010803050
236.010899813
236.010952400
236.011044188
236.011086600
236.011087700
236.011141587
236.011163950
236.011198275
236.011200850
236.011201750
236.011284462
236.011310125
236.011384200
236.011440238
236.011451513
236.011478063
236.011499037
236.011516075
236.011578000
236.011657000
236.011685525
236.011690125
236.011748850
236.011752250
236.011762062
236.011823563
236.011855312
236.011912800
236.011953050
236.011992962
236.012033275
236.012112763
236.012143550
236.012207738
236.012320150
236.012357688
236.012396800
236.012549213
236.012597625
236.012611362
236.012684350
236.012693850
236.012729175
236.012762025
236.012788600
236.012854375
236.012921262
236.012926600
236.012927137
236.013015238
236.013050975
236.013087550
236.013123850
236.013157925
236.013165063
236.013184738
236.013233550
236.013311913
236.013345675
236.013387025
236.013406850
236.013423462
236.013437175
236.013469488
236.013518263
236.013549175
236.013564775
236.013744863
236.013746137
236.013858000
236.013881537
236.013950862
236.014037863
236.014039913
236.014045175
236.014056087
236.014146038
236.014156800
236.014159775
236.014230850
236.014234413
236.014282613
236.014328688
236.014395388
236.014395463
236.014415087
236.014416362
236.014425975
236.014444025
236.014469050
236.014567200
236.014747500
236.014790450
236.014866650
236.014876700
236.014878800
236.014891562
236.014914200
236.014963887
236.015033050
236.015055287
236.015089238
236.015119925
236.015216638
236.015235300
236.015242975
236.015314413
236.015315225
236.015340450
236.015383000
236.015385487
236.015398850
236.015554125
236.015578038
236.015579175
236.015614950
236.015660013
236.015666138
236.015686175
236.015705887
236.015712575
236.015726562
236.015735100
236.015737675
236.015766475
236.015771088
236.015774775
236.015779888
236.015793200
236.015794950
236.015804213
236.015846262
236.015886550
236.015905300
236.015912850
236.015968325
236.015975413
236.015982262
236.015995925
236.016007550
236.016011500
236.016015300
236.016038788
236.016039050
236.016063525
236.016077663
236.016112488
236.016134637
236.016137638
236.016265387
236.016351163
236.016394263
236.016434625
236.016437725
236.016457788
236.016523275
236.016593600
236.016609937
236.016634412
236.016690450
236.016693100
236.016703363
236.016722738
236.016826563
236.016847512
236.016859038
236.016879800
236.016972950
236.016993925
236.017153837
236.017174600
236.017175563
236.017175762
236.017222075
236.017228125
236.017240750
236.017276600
236.017366425
236.017383938
236.017408300
236.017417325
236.017477563
236.017514875
236.017529225
236.017614675
236.017618137
236.017620225
236.017640450
236.017688950
236.017693350
236.017723800
236.017784737
236.017804687
236.017815425
236.017823800
236.017839063
236.017918300
236.017983362
236.018023663
236.018072400
236.018104312
236.018104563
236.018108213
236.018149125
236.018175775
236.018238537
236.018324475
236.018411700
236.018448837
236.018452025
236.018537600
236.018647713
236.018666938
236.018755825
236.018763487
236.018788412
236.018810300
236.018926887
236.018927825
236.018932388
236.018957013
236.018972275
236.019004612
236.019017950
236.019041087
236.019073800
236.019075900
236.019100150
236.019155488
236.019161338
236.019190275
236.019201538
236.019307800
236.019408163
236.019435975
236.019465200
236.019492063
236.019540237
236.019602475
236.019604150
236.019705437
236.019705612
236.019732500
236.019769637
236.019807175
236.019946237
236.019956875
236.020001025
236.020020388
236.020129800
236.020242250
236.020378950
236.020450288
236.020548913
236.020564425
236.020638787
236.020665613
236.020702962
236.020762338
236.020784387
236.020846262
236.020857963
236.020969975
236.020977262
236.021018375
236.021018850
236.021053975
236.021179425
236.021195087
236.021425500
236.021425738
236.021432288
236.021689725
236.021693062
236.021767325
236.021815500
236.021827325
236.021875163
236.021922700
236.021954800
236.021968187
236.021968612
236.022047463
236.022068200
236.022068300
236.022130763
236.022186875
236.022266212
236.022275713
236.022291588
236.022320138
236.022325013
236.022335913
236.022429813
236.022440100
236.022491700
236.022502675
236.022529813
236.022561787
236.022577500
236.022601113
236.022652250
236.022682237
236.022721225
236.022808212
236.022820075
236.022822712
236.022850575
236.022851987
236.022958313
236.022977588
236.022991888
236.023004187
236.023041087
236.023049050
236.023129100
236.023136300
236.023178250
236.023191688
236.023375963
236.023400800
236.023400888
236.023453388
236.023463325
236.023469000
236.023525350
236.023530700
236.023557025
236.023787750
236.023792087
236.023823150
236.023972413
236.023978212
236.024111400
236.024243563
236.024359013
236.024586387
236.024724125
236.024740250
236.024782225
236.024793975
236.024939762
236.024943325
236.024948550
236.024985625
236.025058263
236.025064625
236.025137712
236.025181312
236.025233813
236.025265425
236.025270737
236.025581125
236.025589200
236.025616463
236.025617112
236.025631237
236.025640912
236.025712225
236.025768338
236.025777300
236.025853400
236.025900700
236.025957487
236.025959100
236.026127637
236.026157963
236.026164513
236.026165900
236.026234125
236.026271688
236.026277637
236.026297525
236.026339075
236.026378738
236.026460125
236.026493275
236.026548175
236.026608187
236.026614838
236.026706362
236.026821500
236.026832375
236.026905812
236.026910762
236.026917250
236.026939750
236.026955087
236.027116400
236.027123588
236.027174825
236.027197300
236.027214862
236.027235063
236.027293100
236.027305275
236.027414563
236.027442775
236.027456838
236.027509750
236.027557312
236.027569175
236.027572575
236.027623963
236.027757975
236.027784425
236.027785687
236.027846138
236.027860425
236.027900212
236.027937012
236.027941812
236.027944825
236.027972825
236.028146137
236.028175450
236.028175688
236.028225950
236.028227525
236.028342613
236.028342925
236.028367863
236.028390263
236.028402300
236.028659950
236.028704825
236.028768825
236.028832125
236.028907400
236.028938075
236.028980088
236.028987075
236.029023825
236.029061825
236.029095713
236.029177487
236.029189188
236.029221625
236.029281425
236.029330175
236.029338825
236.029455425
236.029489275
236.029593262
236.029666425
236.029849050
236.029854175
236.029880400
236.029998887
236.030144613
236.030186687
236.030198950
236.030199038
236.030199125
236.030207650
236.030228050
236.030329875
236.030349650
236.030497637
236.030508750
236.030519950
236.030527450
236.030675025
236.030734400
236.030757175
236.030817238
236.030923062
236.030969750
236.030970200
236.030977375
236.030978587
236.030979175
236.031026125
236.031241612
236.031264862
236.031306250
236.031336313
236.031357350
236.031382200
236.031434525
236.031554800
236.031583575
236.031643675
236.031665750
236.031669663
236.031682800
236.031810600
236.031877012
236.032089187
236.032134150
236.032161700
236.032176675
236.032363538
236.032421650
236.032422825
236.032438587
236.032509087
236.032510000
236.032581200
236.032759275
236.032778162
236.032784787
236.032787625
236.032918137
236.033081925
236.033083138
236.033201762
236.033372700
236.033416012
236.033510350
236.033584350
236.033603887
236.033695462
236.033715200
236.033811612
236.033885925
236.033894137
236.033907737
236.034074688
236.034095675
236.034156625
236.034179413
236.034203275
236.034312537
236.034317975
236.034338700
236.034471800
236.034493600
236.034509050
236.034516062
236.034523475
236.034566425
236.034654875
236.034668100
236.034683325
236.034697100
236.034785975
236.034899913
236.034923125
236.034965038
236.034983762
236.034988438
236.035089400
236.035096213
236.035208600
236.035338475
236.035345213
236.035354200
236.035483575
236.035489563
236.035563438
236.035604463
236.035624550
236.035654450
236.035945625
236.036016500
236.036126413
236.036150163
236.036158000
236.036282025
236.036473100
236.036484887
236.036793300
236.036839888
236.036900712
236.036920012
236.036947812
236.036979575
236.037005325
236.037142462
236.037147987
236.037216712
236.037247800
236.037374487
236.037376350
236.037403912
236.037444100
236.037496538
236.037513838
236.037513925
236.037586613
236.037592450
236.037621987
236.037643925
236.037703450
236.037746037
236.037776313
236.037798175
236.037817238
236.037937088
236.037946288
236.038130250
236.038134050
236.038198175
236.038240487
236.038243200
236.038290350
236.038361313
236.038374513
236.038417087
236.038509938
236.038512150
236.038515187
236.038535062
236.038566662
236.038635100
236.038789487
236.038918925
236.038954550
236.039036613
236.039065225
236.039162725
236.039313450
236.039378613
236.039414112
236.039487725
236.039532363
236.039563937
236.039564100
236.039578812
236.039596913
236.039597012
236.039608200
236.039623987
236.039735888
236.039833787
236.039860275
236.039905725
236.039963700
236.040023462
236.040150162
236.040160512
236.040167938
236.040252275
236.040303438
236.040322225
236.040345288
236.040392350
236.040483413
236.040532300
236.040537737
236.040540513
236.040554175
236.040562263
236.040577800
236.040621875
236.040701388
236.040873463
236.040927250
236.040930150
236.040972463
236.041011062
236.041043250
236.041069862
236.041341425
236.041387213
236.041461712
236.041635800
236.041653650
236.041682525
236.041794700
236.041804337
236.041844613
236.041849500
236.041873388
236.041888113
236.041943075
236.041963800
236.042092400
236.042217062
236.042217137
236.042247825
236.042481950
236.042530712
236.042567125
236.042600800
236.042636388
236.042690800
236.042879812
236.042929337
236.042949575
236.042956763
236.042963050
236.042965437
236.042985713
236.043185975
236.043294775
236.043359038
236.043362387
236.043401988
236.043436975
236.043595538
236.043622562
236.043638488
236.043692575
236.043781850
236.043799538
236.043812588
236.043837237
236.043872462
236.043910412
236.043938237
236.043949588
236.044005037
236.044011213
236.044011313
236.044017287
236.044169200
236.044189350
236.044210725
236.044260138
236.044384075
236.044390375
236.044455675
236.044469425
236.044499588
236.044533500
236.044538675
236.044775900
236.044788200
236.044841125
236.044991275
236.045078475
236.045089000
236.045146888
236.045159975
236.045190212
236.045196650
236.045337400
236.045355250
236.045387412
236.045391775
236.045400575
236.045580100
236.045630437
236.045693775
236.045813538
236.045827875
236.045887612
236.045898650
236.046080287
236.046104437
236.046152312
236.046207025
236.046294287
236.046308737
236.046318713
236.046318888
236.046351787
236.046426013
236.046528150
236.046554800
236.046610725
236.046663350
236.046735350
236.046776013
236.046852725
236.047136575
236.047178188
236.047225925
236.047269900
236.047271625
236.047310600
236.047649725
236.047661312
236.047665812
236.047679088
236.048045950
236.048083225
236.048210400
236.048227338
236.048242787
236.048364025
236.048369063
236.048404688
236.048463387
236.048499712
236.048515250
236.048565325
236.048652887
236.048822812
236.048837125
236.048871413
236.048962400
236.049026013
236.049154100
236.049242775
236.049273525
236.049357700
236.049360825
236.049361075
236.049464900
236.049573187
236.049575387
236.049654425
236.049724287
236.049842738
236.049944713
236.049983487
236.050073475
236.050080087
236.050103237
236.050109575
236.050162375
236.050313338
236.050375925
236.050396925
236.050456650
236.050467975
236.050492325
236.050624812
236.050792675
236.050930362
236.051013563
236.051154163
236.051225738
236.051384213
236.051436887
236.051455263
236.051463275
236.051580400
236.051643275
236.051713475
236.051759350
236.051781800
236.051783088
236.051904025
236.052186300
236.052212900
236.052214313
236.052219525
236.052234300
236.052398675
236.052565900
236.052734900
236.052791638
236.052921825
236.052942613
236.052942775
236.053052850
236.053236100
236.053244750
236.053245525
236.053275700
236.053389500
236.053420238
236.053431888
236.053445512
236.053448375
236.053463025
236.053463537
236.053518612
236.053644387
236.053674513
236.053838713
236.053853463
236.053864062
236.053875225
236.053895225
236.053895325
236.053899237
236.053925612
236.054057475
236.054083175
236.054214263
236.054237938
236.054266313
236.054395863
236.054405463
236.054503625
236.054510775
236.054556175
236.054574962
236.054650463
236.054778125
236.054794425
236.054814738
236.055001487
236.055084200
236.055094237
236.055100437
236.055101000
236.055138838
236.055157262
236.055289675
236.055302488
236.055317075
236.055392725
236.055406600
236.055421988
236.055464000
236.055534400
236.055553038
236.055553513
236.055604413
236.055617725
236.055672837
236.055678688
236.055718150
236.055756700
236.055828112
236.055908238
236.055940787
236.056193388
236.056199037
236.056215987
236.056240087
236.056256200
236.056281550
236.056283587
236.056418987
236.056422212
236.056471638
236.056548287
236.056612100
236.056657725
236.056716663
236.056779737
236.056779950
236.056870087
236.056936850
236.056976488
236.057379400
236.057452550
236.057470275
236.057498800
236.057543500
236.057578525
236.057674575
236.057702225
236.057965887
236.058104975
236.058132250
236.058145637
236.058151950
236.058184863
236.058215813
236.058218775
236.058248537
236.058273475
236.058316000
236.058332225
236.058411463
236.058431313
236.058431400
236.058431700
236.058434350
236.058440588
236.058471675
236.058471763
236.058484263
236.058568262
236.058570250
236.058586163
236.058619013
236.058932600
236.058932975
236.059120062
236.059125462
236.059238913
236.059249238
236.059370212
236.059425975
236.059441200
236.059501275
236.059703100
236.059816937
236.059835137
236.059884288
236.059932213
236.059968988
236.060026850
236.060097875
236.060179175
236.060186800
236.060186913
236.060280412
236.060322875
236.060346150
236.060422537
236.060422775
236.060522125
236.060528812
236.060533500
236.060798912
236.060822188
236.060886963
236.060891800
236.061035463
236.061089075
236.061141813
236.061198625
236.061201650
236.061252037
236.061274425
236.061368063
236.061387113
236.061419050
236.061448963
236.061498450
236.061736025
236.061770312
236.061785475
236.061794025
236.061814450
236.061838950
236.062034975
236.062106525
236.062203087
236.062380150
236.062561250
236.062572375
236.062598388
236.062631275
236.062652388
236.062791188
236.062807787
236.062849188
236.063002250
236.063007725
236.063025963
236.063285225
236.063521087
236.063544175
236.063576200
236.063640175
236.063644925
236.063706950
236.063749300
236.063895137
236.063931887
236.063990900
236.064122875
236.064251775
236.064421463
236.064429138
236.064451037
236.064460600
236.064550962
236.064594975
236.064606975
236.064725713
236.064778712
236.064787663
236.064950587
236.064950975
236.064991862
236.065137450
236.065165237
236.065184925
236.065218587
236.065242675
236.065362988
236.065371263
236.065393513
236.065394613
236.065548237
236.065631838
236.065718587
236.065856938
236.065924887
236.065935200
236.066150250
236.066173550
236.066196787
236.066225912
236.066234113
236.066246162
236.066247938
236.066259613
236.066369762
236.066486650
236.066490225
236.066514550
236.066562887
236.066624488
236.066717725
236.066772025
236.066990725
236.067024912
236.067071100
236.067092875
236.067177112
236.067411875
236.067427500
236.067504150
236.067505800
236.067510137
236.067513813
236.067579588
236.067630750
236.067633188
236.067690088
236.067892938
236.067979938
236.067980350
236.068085988
236.068113788
236.068283388
236.068344175
236.068376800
236.068378537
236.068408200
236.068411700
236.068526813
236.068635550
236.068723550
236.068725125
236.068760738
236.068821112
236.069036225
236.069042488
236.069050575
236.069225762
236.069339463
236.069406650
236.069407050
236.069411213
236.069502838
236.069510713
236.069565863
236.069620337
236.069709813
236.069754525
236.069825525
236.069845200
236.069902200
236.069975650
236.070002375
236.070003837
236.070048213
236.070048300
236.070057100
236.070159413
236.070294825
236.070312525
236.070350388
236.070404188
236.070404375
236.070418612
236.070475550
236.070477075
236.070533788
236.070566862
236.070645675
236.070691038
236.070747925
236.070757713
236.070765750
236.070806812
236.070826850
236.070872187
236.070891638
236.070980900
236.071011975
236.071079712
236.071272500
236.071412400
236.071427162
236.071445750
236.071780050
236.071833263
236.071853463
236.071854938
236.071881588
236.071952162
236.072064488
236.072106037
236.072287638
236.072324912
236.072375050
236.072422175
236.072479900
236.072635962
236.072648388
236.072665887
236.072668325
236.072716075
236.072784700
236.072796087
236.072919738
236.072954575
236.073167800
236.073207712
236.073276625
236.073328213
236.073393063
236.073404050
236.073505737
236.073596388
236.073611250
236.073680787
236.073809563
236.073817150
236.073980912
236.074060812
236.074064125
236.074212425
236.074284025
236.074289437
236.074565113
236.074601137
236.074601225
236.074635763
236.074643262
236.074721138
236.074828900
236.074870850
236.075088675
236.075149587
236.075183162
236.075207900
236.075229775
236.075295388
236.075346113
236.075346488
236.075440762
236.075456900
236.075468763
236.075495413
236.075506738
236.075701463
236.075710125
236.075764263
236.075833112
236.075872837
236.075930588
236.075942263
236.075952412
236.075993063
236.075995288
236.076013900
236.076020275
236.076044312
236.076150875
236.076158663
236.076161625
236.076167700
236.076181875
236.076226100
236.076275437
236.076285388
236.076301263
236.076348800
236.076362700
236.076502213
236.076512700
236.076519125
236.076537875
236.076572050
236.076583425
236.076583588
236.076587712
236.076607425
236.076649025
236.076708663
236.076868425
236.076898938
236.076963875
236.076967362
236.076968437
236.077233425
236.077289150
236.077321337
236.077502487
236.077514262
236.077514350
236.077533725
236.077553175
236.077795762
236.077879938
236.077889725
236.077912700
236.077919925
236.078009900
236.078109362
236.078138612
236.078185150
236.078343138
236.078426788
236.078426875
236.078686912
236.078812812
236.078819725
236.078868475
236.078910388
236.078963238
236.079003338
236.079040175
236.079135675
236.079301500
236.079306475
236.079563262
236.079632812
236.079651563
236.079678637
236.079749637
236.079795238
236.079802137
236.079817563
236.079961400
236.080015175
236.080129175
236.080130825
236.080133663
236.080195550
236.080241925
236.080335413
236.080445125
236.080568850
236.080591050
236.080670763
236.080681188
236.080845162
236.080845250
236.080944187
236.081066313
236.081183175
236.081201712
236.081307937
236.081391125
236.081518925
236.081533162
236.081665437
236.081804288
236.081852537
236.081944088
236.082045975
236.082123275
236.082220613
236.082223162
236.082247387
236.082283225
236.082286900
236.082408287
236.082435125
236.082513925
236.082580150
236.082606025
236.082618588
236.082704175
236.082777025
236.082793275
236.082800325
236.082877400
236.082933750
236.082941875
236.082951450
236.082961500
236.083084925
236.083185738
236.083268263
236.083284575
236.083295738
236.083330813
236.083415250
236.083467825
236.083599313
236.083642088
236.083945950
236.083962850
236.084001938
236.084015475
236.084130525
236.084284663
236.084285250
236.084312288
236.084410300
236.084444238
236.084484325
236.084575013
236.084676550
236.084737112
236.084777025
236.084789625
236.084940862
236.084971488
236.085080775
236.085205375
236.085225963
236.085296263
236.085320225
236.085326138
236.085342175
236.085368063
236.085391362
236.085399375
236.085400413
236.085532250
236.085581950
236.085602700
236.085645537
236.085697675
236.085702350
236.085742425
236.085745150
236.085870075
236.085888063
236.085894425
236.086062675
236.086082325
236.086087187
236.086126550
236.086137538
236.086260900
236.086355425
236.086462012
236.086475837
236.086525862
236.086583313
236.086644262
236.086746925
236.086875100
236.087133062
236.087136238
236.087371537
236.087387562
236.087488587
236.087601412
236.087657337
236.087676163
236.087744825
236.087756975
236.088142400
236.088238537
236.088265662
236.088350712
236.088398025
236.088428525
236.088601200
236.088601550
236.088705500
236.088708387
236.088754537
236.088757575
236.088919125
236.088978387
236.089006150
236.089022050
236.089047088
236.089113287
236.089202188
236.089258412
236.089283075
236.089330037
236.089350088
236.089374763
236.089403137
236.089638475
236.089658150
236.089760775
236.089785213
236.089793187
236.089804900
236.089977587
236.089989275
236.090013113
236.090170188
236.090203725
236.090253600
236.090267662
236.090311138
236.090322075
236.090338763
236.090377050
236.090590962
236.090600787
236.090628250
236.091115263
236.091122963
236.091223788
236.091294788
236.091379262
236.091407050
236.091434700
236.091477725
236.091564938
236.091601338
236.091759600
236.091889863
236.091935138
236.091956262
236.092068350
236.092161825
236.092172938
236.092182400
236.092195987
236.092233600
236.092233675
236.092319225
236.092401338
236.092450362
236.092484862
236.092766563
236.092856187
236.092916500
236.093096812
236.093155800
236.093165725
236.093188312
236.093286463
236.093288125
236.093333025
236.093400200
236.093526263
236.093590587
236.093600475
236.093636300
236.093685950
236.093989525
236.094058300
236.094088363
236.094108662
236.094117788
236.094197475
236.094246725
236.094320975
236.094420700
236.094518088
236.094550050
236.094560175
236.094594263
236.094671625
236.094700138
236.094800825
236.094847225
236.094859075
236.094942925
236.094949337
236.095097850
236.095102950
236.095128012
236.095130038
236.095192575
236.095236300
236.095422125
236.095489388
236.095531150
236.095668800
236.095702338
236.095741875
236.095938687
236.096050850
236.096100925
236.096168550
236.096320775
236.096376300
236.096401275
236.096477125
236.096477437
236.096491663
236.096616925
236.096617063
236.096626713
236.096738088
236.096741688
236.096815925
236.096843912
236.096885275
236.096972037
236.097071200
236.097111575
236.097233388
236.097239675
236.097345988
236.097355650
236.097359900
236.097487162
236.097490037
236.097854138
236.097912125
236.097990325
236.098052488
236.098088900
236.098102388
236.098120425
236.098121712
236.098135512
236.098167300
236.098186450
236.098201150
236.098307562
236.098318075
236.098334200
236.098345738
236.098403775
236.098450912
236.098451000
236.098497262
236.098634087
236.098765213
236.098860950
236.098874350
236.098880063
236.099054775
236.099079988
236.099103575
236.099120650
236.099265137
236.099271337
236.099284837
236.099378562
236.099391325
236.099399475
236.099433463
236.099449600
236.099514775
236.099652375
236.099661125
236.099749225
236.099907412
236.100134913
236.100136700
236.100151850
236.100174175
236.100274762
236.100290300
236.100321575
236.100322337
236.100403825
236.100446337
236.100489262
236.100526650
236.100635138
236.100710575
236.100729088
236.100779625
236.100805512
236.100979650
236.100994012
236.101012075
236.101027975
236.101060075
236.101099138
236.101141313
236.101146675
236.101199800
236.101299600
236.101336038
236.101338013
236.101375638
236.101383537
236.101441462
236.101547675
236.101552400
236.101564663
236.101619175
236.101657837
236.101689550
236.101696837
236.101824413
236.101845013
236.101857100
236.102086488
236.102214975
236.102342163
236.102374688
236.102424150
236.102431125
236.102440013
236.102471562
236.102549363
236.102597113
236.102601763
236.102731875
236.102772612
236.102851650
236.102891162
236.102908112
236.102917775
236.103028887
236.103227525
236.103236113
236.103303225
236.103320938
236.103359000
236.103372750
236.103385062
236.103407963
236.103456800
236.103465188
236.103481713
236.103535962
236.103648437
236.103655312
236.103676025
236.103726037
236.103754525
236.103754613
236.103859000
236.104071150
236.104084088
236.104237725
236.104547175
236.104703712
236.104730675
236.104811625
236.104984737
236.105003475
236.105013488
236.105029312
236.105073075
236.105215713
236.105235212
236.105287237
236.105290075
236.105317475
236.105334637
236.105416275
236.105420925
236.105421038
236.105422562
236.105429337
236.105512487
236.105544125
236.105544213
236.105577362
236.105609500
236.105723050
236.105966500
236.106011738
236.106060587
236.106085775
236.106104612
236.106363100
236.106412113
236.106446650
236.106454500
236.106509925
236.106519013
236.106579288
236.106675150
236.106681538
236.106742287
236.106889700
236.106977838
236.106991663
236.107037675
236.107128362
236.107197500
236.107240600
236.107329937
236.107398262
236.107406850
236.107517175
236.107561337
236.107694313
236.107763525
236.107774250
236.107782762
236.107810650
236.107862262
236.108118400
236.108138237
236.108205962
236.108206062
236.108210575
236.108233350
236.108287962
236.108409225
236.108434488
236.108441688
236.108466763
236.108660650
236.108900550
236.109027750
236.109061550
236.109091638
236.109094250
236.109141525
236.109333625
236.109391837
236.109433887
236.109653138
236.109742250
236.109808612
236.110108838
236.110235837
236.110258738
236.110324350
236.110394800
236.110563950
236.110738575
236.110743550
236.110749175
236.111007550
236.111054275
236.111142863
236.111179700
236.111213200
236.111279812
236.111285113
236.111332237
236.111342463
236.111344438
236.111371275
236.111719675
236.111736175
236.111747725
236.111756762
236.111805675
236.111963363
236.112296325
236.112399175
236.112509300
236.112514200
236.112514375
236.112536138
236.112546412
236.112585850
236.112603987
236.112622988
236.112745575
236.112807600
236.112815375
236.112975775
236.113143575
236.113235025
236.113384763
236.113407287
236.113462562
236.113532437
236.113545063
236.113629812
236.113893112
236.113996837
236.114030550
236.114144587
236.114146562
236.114226887
236.114227300
236.114243388
236.114367025
236.114413400
236.114426012
236.114436425
236.114480762
236.114487263
236.114552038
236.114691375
236.114760475
236.114874063
236.114879263
236.114939725
236.115113550
236.115175137
236.115191800
236.115250975
236.115303038
236.115364325
236.115473138
236.115517400
236.115544513
236.115903087
236.115910662
236.115955988
236.115992325
236.116001025
236.116071637
236.116073200
236.116095212
236.116150325
236.116192063
236.116217463
236.116227737
236.116253800
236.116336813
236.116347950
236.116377500
236.116426488
236.116428337
236.116428425
236.116491700
236.116500312
236.116509288
236.116715800
236.116756425
236.116900687
236.116941763
236.117051575
236.117054850
236.117122475
236.117171975
236.117216800
236.117270163
236.117277412
236.117301625
236.117305888
236.117444887
236.117452262
236.117537250
236.117561175
236.117635713
236.117927638
236.118013362
236.118021987
236.118054775
236.118299175
236.118387800
236.118463888
236.118468825
236.118470538
236.118574537
236.118648925
236.118773938
236.118873775
236.118916000
236.118939350
236.119002913
236.119171163
236.119180763
236.119247800
236.119309262
236.119569463
236.119587750
236.119692525
236.119728538
236.119760738
236.119760813
236.119914475
236.119935363
236.119937600
236.120049887
236.120053800
236.120059175
236.120161050
236.120219212
236.120307800
236.120364663
236.120463850
236.120532575
236.120573337
236.120576987
236.120608763
236.120608925
236.120618300
236.120640213
236.120699338
236.120707275
236.120756325
236.120769338
236.120781013
236.120792913
236.121047188
236.121114237
236.121168725
236.121343562
236.121425575
236.121432925
236.121523825
236.121563138
236.121706313
236.121772125
236.121803975
236.121838338
236.121941088
236.122053813
236.122054663
236.122181713
236.122195337
236.122217775
236.122237475
236.122391950
236.122401125
236.122404937
236.122483787
236.122486650
236.122630687
236.122673450
236.122714850
236.122759375
236.122813512
236.123000187
236.123075938
236.123084575
236.123094213
236.123106713
236.123264262
236.123341500
236.123542475
236.123562687
236.123697462
236.123742250
236.123745450
236.123766525
236.123768437
236.123917175
236.124034163
236.124073000
236.124088775
236.124140625
236.124141775
236.124187038
236.124454813
236.124478863
236.124517000
236.124585250
236.124683538
236.124711050
236.124745225
236.124811075
236.124818737
236.124868125
236.124925475
236.124984888
236.125026712
236.125048362
236.125050037
236.125063050
236.125289350
236.125312138
236.125313800
236.125366200
236.125380100
236.125509625
236.125515038
236.125519137
236.125522537
236.125527725
236.125530763
236.125530850
236.125664913
236.125711112
236.125736075
236.126093237
236.126199550
236.126221362
236.126360062
236.126456625
236.126517963
236.126585637
236.126836062
236.126914688
236.126948825
236.126953937
236.126969175
236.126995462
236.127140525
236.127227587
236.127262225
236.127290638
236.127375188
236.127441875
236.127454962
236.127466575
236.127497912
236.127498750
236.127595888
236.127685350
236.127720038
236.127744500
236.127971375
236.127973925
236.128013963
236.128030150
236.128067262
236.128081038
236.128084825
236.128176575
236.128241337
236.128344287
236.128477337
236.128547375
236.128634288
236.128681863
236.128684137
236.128752563
236.128843400
236.128899712
236.128907500
236.129078525
236.129148925
236.129297688
236.129330288
236.129393775
236.129411600
236.129428225
236.129460462
236.129634762
236.129684663
236.129704775
236.129729000
236.129742775
236.129752062
236.129878037
236.129902937
236.129916337
236.129965075
236.129967612
236.130165038
236.130281413
236.130364750
236.130434100
236.130471013
236.130490987
236.130591375
236.130674425
236.130700888
236.130760813
236.130870612
236.130911700
236.130972750
236.130990738
236.130992825
236.131013462
236.131081062
236.131161400
236.131275025
236.131310788
236.131435175
236.131486475
236.131524175
236.131563887
236.131657650
236.131709562
236.131709838
236.131784175
236.131791687
236.131892088
236.131995088
236.132021337
236.132056412
236.132156788
236.132245888
236.132310388
236.132404175
236.132412975
236.132550550
236.132560325
236.132673162
236.132683600
236.132686025
236.132780537
236.132789038
236.132896638
236.132975337
236.133094487
236.133152312
236.133391012
236.133400238
236.133487600
236.133540363
236.133628888
236.133731863
236.133799937
236.133835312
236.133902638
236.133904188
236.133970250
236.133971450
236.133972013
236.133998950
236.134098212
236.134117300
236.134178687
236.134210238
236.134269700
236.134325212
236.134329412
236.134593738
236.134677213
236.134691350
236.134692900
236.134698400
236.134712788
236.134745038
236.135128800
236.135217800
236.135281313
236.135350713
236.135425825
236.135473825
236.135507175
236.135564400
236.135585725
236.135607900
236.135661925
236.135706350
236.135769187
236.135859687
236.135881625
236.135913675
236.136021250
236.136122050
236.136155675
236.136317862
236.136320837
236.136350000
236.136439013
236.136661200
236.136686350
236.136712600
236.136714750
236.136790925
236.136825900
236.136836925
236.136952613
236.137021825
236.137144288
236.137172675
236.137233425
236.137319275
236.137399150
236.137404288
236.137509887
236.137678537
236.137927600
236.137976350
236.137987800
236.138070150
236.138075575
236.138318450
236.138665613
236.138685313
236.138726437
236.138937013
236.139029925
236.139110850
236.139170875
236.139178400
236.139211675
236.139270788
236.139294812
236.139394437
236.139416375
236.139487213
236.139495150
236.139547975
236.139578575
236.139599987
236.139906175
236.139975600
236.140041287
236.140060575
236.140272050
236.140332712
236.140360837
236.140445375
236.140587775
236.140671425
236.140749575
236.140787913
236.140793225
236.140819175
236.140880963
236.140962162
236.141136138
236.141171225
236.141182825
236.141240038
236.141270825
236.141335787
236.141354850
236.141416600
236.141463225
236.141471238
236.141517600
236.141540937
236.141723525
236.141773050
236.141829425
236.141908513
236.142042225
236.142053463
236.142075475
236.142104950
236.142214862
236.142272675
236.142460950
236.142466837
236.142600612
236.142610575
236.142790287
236.142799900
236.142855600
236.142858512
236.142902988
236.142922113
236.142950125
236.142977462
236.142994663
236.143219900
236.143221388
236.143223463
236.143291325
236.143306825
236.143318513
236.143372812
236.143396350
236.143559700
236.143574925
236.143604487
236.143897687
236.143911350
236.143942400
236.144010425
236.144218400
236.144265338
236.144312738
236.144465287
236.144470050
236.144654863
236.144770800
236.145029675
236.145033762
236.145034225
236.145206650
236.145254975
236.145277187
236.145320900
236.145359625
236.145421863
236.145540262
236.145555263
236.145601600
236.145634650
236.145662037
236.145670225
236.145673000
236.145762537
236.145830425
236.145904000
236.145944762
236.146073338
236.146117613
236.146128250
236.146165838
236.146178362
236.146178637
236.146355850
236.146358950
236.146379725
236.146420575
236.146447975
236.146490125
236.146528600
236.146585537
236.146696563
236.146705075
236.146705387
236.146770000
236.146927475
236.147023900
236.147252600
236.147319175
236.147328813
236.147635200
236.147683212
236.147899600
236.147989287
236.147990263
236.148071100
236.148099700
236.148108575
236.148386787
236.148407025
236.148504237
236.148539775
236.148834513
236.148870738
236.148897387
236.148933400
236.148934562
236.148941925
236.148958800
236.148986337
236.149248312
236.149463913
236.149593213
236.149669437
236.149744700
236.149759675
236.149942850
236.149986100
236.150012800
236.150015188
236.150151425
236.150213938
236.150241925
236.150353938
236.150364812
236.150487312
236.150519387
236.150599125
236.150622938
236.150633425
236.150863400
236.151038500
236.151075550
236.151089425
236.151089512
236.151158500
236.151164900
236.151174188
236.151389887
236.151425650
236.151468563
236.151588850
236.151589975
236.151654925
236.151693537
236.151696300
236.151701737
236.151710875
236.151743975
236.151816438
236.151837250
236.151918175
236.152174625
236.152207050
236.152459238
236.152609138
236.152718163
236.152882875
236.152913437
236.153004075
236.153039863
236.153041175
236.153043387
236.153056387
236.153112588
236.153165038
236.153181537
236.153200163
236.153288800
236.153296512
236.153511912
236.153538225
236.153651312
236.153658675
236.153670375
236.153712675
236.153781237
236.153791437
236.153949437
236.153973450
236.154008900
236.154023850
236.154059037
236.154150512
236.154212275
236.154248588
236.154268613
236.154301463
236.154347775
236.154368875
236.154600313
236.154600600
236.154771750
236.154885463
236.154958250
236.154970663
236.155234512
236.155389550
236.155401288
236.155439475
236.155624375
236.155749975
236.155788062
236.155851388
236.155868550
236.155877625
236.155883575
236.155928600
236.155960075
236.156005175
236.156026962
236.156087525
236.156104375
236.156232187
236.156263287
236.156280912
236.156284125
236.156402275
236.156403575
236.156476875
236.156552038
236.156587438
236.156605563
236.156731425
236.156860062
236.156938150
236.157125688
236.157144512
236.157308812
236.157453788
236.157508600
236.157578075
236.157630337
236.157718512
236.157936375
236.157987750
236.157995863
236.158006513
236.158020687
236.158052100
236.158113463
236.158113563
236.158282450
236.158365887
236.158369263
236.158403937
236.158447137
236.158489375
236.158643850
236.158644213
236.158804950
236.158840550
236.158894150
236.158914963
236.158920525
236.158940912
236.158993325
236.159048225
236.159089537
236.159136037
236.159229825
236.159237100
236.159369988
236.159443600
236.159475425
236.159508913
236.159667538
236.159717688
236.159752325
236.159791500
236.159832238
236.159832325
236.159915187
236.159973038
236.160171813
236.160223375
236.160264788
236.160347288
236.160353325
236.160376500
236.160389213
236.160602463
236.160657700
236.160690238
236.160741962
236.160771575
236.160806788
236.160827850
236.160851300
236.160859738
236.161059712
236.161188000
236.161358850
236.161358975
236.161426538
236.161452475
236.161583725
236.161682900
236.161858450
236.161887950
236.161963788
236.161989550
236.162105513
236.162172425
236.162226250
236.162287137
236.162314550
236.162330887
236.162340312
236.162473800
236.162525537
236.162539313
236.162603738
236.162621588
236.162670437
236.162766237
236.162794488
236.163097650
236.163388263
236.163398188
236.163480263
236.163590088
236.163608587
236.163676162
236.163676250
236.163678363
236.163703212
236.163805688
236.163917300
236.163972175
236.163989700
236.163989787
236.164233037
236.164255188
236.164315300
236.164324875
236.164368050
236.164528888
236.164540950
236.164582900
236.164587500
236.164590625
236.164601200
236.164685175
236.164718575
236.164732738
236.164741712
236.164778725
236.164820875
236.164906863
236.164914125
236.164947963
236.165076525
236.165192163
236.165332337
236.165356438
236.165356788
236.165358588
236.165441813
236.165474638
236.165603250
236.165613200
236.165642525
236.165653975
236.165687437
236.165730037
236.165821563
236.165827587
236.165876925
236.166014563
236.166149275
236.166158062
236.166170075
236.166172025
236.166178263
236.166247787
236.166325550
236.166336775
236.166630200
236.166763113
236.166807050
236.166848400
236.166854125
236.167151150
236.167159750
236.167174063
236.167266200
236.167372162
236.167461975
236.167506812
236.167563763
236.167563938
236.167564013
236.167593112
236.167635675
236.167733500
236.167871625
236.167959350
236.168042450
236.168172663
236.168207513
236.168297000
236.168334525
236.168342688
236.168388200
236.168423063
236.168468750
236.168569888
236.168825875
236.168872287
236.168948750
236.169143762
236.169197375
236.169226363
236.169322125
236.169322800
236.169394775
236.169423238
236.169458013
236.169482675
236.169496813
236.169510700
236.169611912
236.169742713
236.169811725
236.169844512
236.169983688
236.170085125
236.170154300
236.170368975
236.170414537
236.170466138
236.170528350
236.170595100
236.170639813
236.170720425
236.170729013
236.170775825
236.170776388
236.170877838
236.170964075
236.171003888
236.171038463
236.171119500
236.171165662
236.171195350
236.171247563
236.171330488
236.171419475
236.171629413
236.171760312
236.172089800
236.172168575
236.172335337
236.172356162
236.172394862
236.172466675
236.172600037
236.172604388
236.172642425
236.172673438
236.172685175
236.172808562
236.172811962
236.172912975
236.172913050
236.173069113
236.173181925
236.173196375
236.173252313
236.173318775
236.173320512
236.173363263
236.173430663
236.173433212
236.173450263
236.173486350
236.173595188
236.173623925
236.173702375
236.173741812
236.173744413
236.173852087
236.173881712
236.173951313
236.174030675
236.174030875
236.174073663
236.174102938
236.174103875
236.174104150
236.174107950
236.174214650
236.174222937
236.174354088
236.174430038
236.174469163
236.174479400
236.174485713
236.174486100
236.174565462
236.174612875
236.174643213
236.174656250
236.174656375
236.174658413
236.174734237
236.174765625
236.174949513
236.174996887
236.175069138
236.175159138
236.175281162
236.175393950
236.175545900
236.175581362
236.175609087
236.175612662
236.175736237
236.175736487
236.175939312
236.175944425
236.175945437
236.176019338
236.176182463
236.176262688
236.176294762
236.176349375
236.176377962
236.176409250
236.176493763
236.176509363
236.176572250
236.176608975
236.176609063
236.176839288
236.176898450
236.176925025
236.177140038
236.177173313
236.177204088
236.177228713
236.177266213
236.177295400
236.177336575
236.177396163
236.177415338
236.177467888
236.177467975
236.177481688
236.177536613
236.177644587
236.177830688
236.177844675
236.177851650
236.178054225
236.178066137
236.178091937
236.178171650
236.178373913
236.178440712
236.178463900
236.178484663
236.178498200
236.178657488
236.178658025
236.178706613
236.178760087
236.178782187
236.178827275
236.178890300
236.178939750
236.178970000
236.178993313
236.179018200
236.179018288
236.179030625
236.179034675
236.179218375
236.179228375
236.179231337
236.179240988
236.179351862
236.179399913
236.179477700
236.179673250
236.179728675
236.179735175
236.179775987
236.179802263
236.179954675
236.180147825
236.180147963
236.180176525
236.180247063
236.180340500
236.180441300
236.180446950
236.180473213
236.180488450
236.180488663
236.180494963
236.180499125
236.180535250
236.180545425
236.180673488
236.180694525
236.180721363
236.180894550
236.180980288
236.180989500
236.181098325
236.181213050
236.181218363
236.181244537
236.181268250
236.181412962
236.181427525
236.181456913
236.181523787
236.181664788
236.181667188
236.181667350
236.181674888
236.181748787
236.181820700
236.182015300
236.182072925
236.182229700
236.182262475
236.182280100
236.182300400
236.182388662
236.182460063
236.182686975
236.182705637
236.182739175
236.182856512
236.182879875
236.182964175
236.182979988
236.182987537
236.183184963
236.183231487
236.183424087
236.183537013
236.183537150
236.183624650
236.183626675
236.183652100
236.183733712
236.183778975
236.183881087
236.184003550
236.184003638
236.184029225
236.184070838
236.184136850
236.184322363
236.184348750
236.184349938
236.184375813
236.184631513
236.184687763
236.184756313
236.184782725
236.184898213
236.184898600
236.184913125
236.185002287
236.185032538
236.185042138
236.185115600
236.185115738
236.185134325
236.185145812
236.185155437
236.185185687
236.185185813
236.185279987
236.185300175
236.185391125
236.185406200
236.185454250
236.185498375
236.185577700
236.185678163
236.185743462
236.185973063
236.185985650
236.186248188
236.186288838
236.186520812
236.186524037
236.186565962
236.186782925
236.186788587
236.186915913
236.186940100
236.186982212
236.187015188
236.187083763
236.187162725
236.187264775
236.187351987
236.187456600
236.187501513
236.187503525
236.187558163
236.187610350
236.187678538
236.187715875
236.187766187
236.187798100
236.187910275
236.187955425
236.188007038
236.188011937
236.188097725
236.188098612
236.188144088
236.188148612
236.188242412
236.188242613
236.188290212
236.188438325
236.188526425
236.188684188
236.188723538
236.188734950
236.188780100
236.188874188
236.188962137
236.189289925
236.189311337
236.189334325
236.189343688
236.189361787
236.189392775
236.189463112
236.189480312
236.189503962
236.189588925
236.189739962
236.189762100
236.189781288
236.190008438
236.190131150
236.190196788
236.190214237
236.190234562
236.190325625
236.190328775
236.190387850
236.190421963
236.190441525
236.190448350
236.190590587
236.190658187
236.190888350
236.191024013
236.191072762
236.191093287
236.191093375
236.191107050
236.191114775
236.191117937
236.191166050
236.191173712
236.191174250
236.191242825
236.191276813
236.191294350
236.191439562
236.191575588
236.191652562
236.191802125
236.191858537
236.191979725
236.192092050
236.192205962
236.192302162
236.192302250
236.192350312
236.192411750
236.192477900
236.192552175
236.192558638
236.192638713
236.192727200
236.192859688
236.192864612
236.192872950
236.192875825
236.192890963
236.193026225
236.193042263
236.193063975
236.193111100
236.193141212
236.193160300
236.193295325
236.193397737
236.193441725
236.193520438
236.193523750
236.193593163
236.193606888
236.193880875
236.193881575
236.194047437
236.194129188
236.194176150
236.194289575
236.194293425
236.194318963
236.194371112
236.194415212
236.194429538
236.194610262
236.194625525
236.194672875
236.194775462
236.195010612
236.195068813
236.195079437
236.195211338
236.195505050
236.195510937
236.195556350
236.195557762
236.195610413
236.195627312
236.195649700
236.195686500
236.195942213
236.196002975
236.196012125
236.196261975
236.196276225
236.196276313
236.196487862
236.196526938
236.196548162
236.196730925
236.196792888
236.196883512
236.196894925
236.196994950
236.197143200
236.197169100
236.197194075
236.197198238
236.197325550
236.197353937
236.197525138
236.197574062
236.197574225
236.197585662
236.197605038
236.197626862
236.197663587
236.197792413
236.197900438
236.197946838
236.197962525
236.198059088
236.198059188
236.198117050
236.198412537
236.198438512
236.198442750
236.198460125
236.198470287
236.198587637
236.198696713
236.198739800
236.198818725
236.198929887
236.199084462
236.199113313
236.199233800
236.199382300
236.199414200
236.199465250
236.199492575
236.199523237
236.199643700
236.199696100
236.199696362
236.199721725
236.199723850
236.199792513
236.199854163
236.200057825
236.200059050
236.200212225
236.200317450
236.200374975
236.200384750
236.200443125
236.200452550
236.200504700
236.200507850
236.200665512
236.200725775
236.200744050
236.200745063
236.200877050
236.200962400
236.200979937
236.201049550
236.201099613
236.201179575
236.201196300
236.201315787
236.201349937
236.201440762
236.201554600
236.201606250
236.201611250
236.201688112
236.201723813
236.201755838
236.201828388
236.202029850
236.202159112
236.202237075
236.202372075
236.202390487
236.202416125
236.202425863
236.202544462
236.202594387
236.202635750
236.202635875
236.202708513
236.202756025
236.202803187
236.202803500
236.202909925
236.202973837
236.202976550
236.203053888
236.203064112
236.203096725
236.203166450
236.203228612
236.203324038
236.203357437
236.203475763
236.203518337
236.203554637
236.203610737
236.203635387
236.203776250
236.203778450
236.203848413
236.203859462
236.203999525
236.204004938
236.204011337
236.204074738
236.204130263
236.204130350
236.204182275
236.204322212
236.204337762
236.204351825
236.204440150
236.204441412
236.204448337
236.204515862
236.204516813
236.204562737
236.204580450
236.204618863
236.204652138
236.204669175
236.204669338
236.204671488
236.204754713
236.204762775
236.204853963
236.204984150
236.205104863
236.205180550
236.205198875
236.205201238
236.205264075
236.205333838
236.205350912
236.205409087
236.205466500
236.205502838
236.205598400
236.205611963
236.205649875
236.205653000
236.205701138
236.205706563
236.205871350
236.206045112
236.206127012
236.206150713
236.206229837
236.206278750
236.206281313
236.206297388
236.206307450
236.206437650
236.206442075
236.206444162
236.206561600
236.206659562
236.206718400
236.206840125
236.206845625
236.207004675
236.207050000
236.207124550
236.207138638
236.207160713
236.207188113
236.207292725
236.207317175
236.207326763
236.207340187
236.207682175
236.207740887
236.207791625
236.207866812
236.207887425
236.207907262
236.207914813
236.207942588
236.208003187
236.208150612
236.208199400
236.208235387
236.208285575
236.208363625
236.208388600
236.208459637
236.208542550
236.208662450
236.208907288
236.208908525
236.209101400
236.209165075
236.209165162
236.209219238
236.209285850
236.209341663
236.209342163
236.209465050
236.209475237
236.209498137
236.209592600
236.209639625
236.209782988
236.209804088
236.209876662
236.209946737
236.209999900
236.210016800
236.210051088
236.210156800
236.210297988
236.210499163
236.210509825
236.210545238
236.210621925
236.210660050
236.210672200
236.210713537
236.210753325
236.210842550
236.211134888
236.211359925
236.211413187
236.211458800
236.211486837
236.211575613
236.211649750
236.211694387
236.211828100
236.211897062
236.212221137
236.212275550
236.212286025
236.212306987
236.212533162
236.212606775
236.212700775
236.212744213
236.212799362
236.212842775
236.212888338
236.213172975
236.213199325
236.213210763
236.213210900
236.213257550
236.213384013
236.213400275
236.213427775
236.213433175
236.213598287
236.213643687
236.213668612
236.213775737
236.213893538
236.214068763
236.214299975
236.214372263
236.214396462
236.214637788
236.214639000
236.214690262
236.214716587
236.214824112
236.215147288
236.215232350
236.215427637
236.215433275
236.215486287
236.215587338
236.215666350
236.215814462
236.215884375
236.215905488
236.215958875
236.215971862
236.215991100
236.215993850
236.216051787
236.216087500
236.216262325
236.216332600
236.216453737
236.216514450
236.216523362
236.216614387
236.216684125
236.216720850
236.216752488
236.216818612
236.216880825
236.216956425
236.217015225
236.217015325
236.217088325
236.217164363
236.217251263
236.217317275
236.217320975
236.217347537
236.217414650
236.217490150
236.217524988
236.217639187
236.217769987
236.217868538
236.217907400
236.217959213
236.217968862
236.218115863
236.218176712
236.218229438
236.218552000
236.218584687
236.218646562
236.218676625
236.218681275
236.218896412
236.219126000
236.219128138
236.219128225
236.219150950
236.219399000
236.219471462
236.219531012
236.219583250
236.219604650
236.219754862
236.220080962
236.220195775
236.220202387
236.220222825
236.220274900
236.220335375
236.220630800
236.220667600
236.220778275
236.220853575
236.220875062
236.220876450
236.220908925
236.220931987
236.220940262
236.220962837
236.220965625
236.221206100
236.221293637
236.221428675
236.221447262
236.221480287
236.221558112
236.221668137
236.221853613
236.222110488
236.222190213
236.222208925
236.222248562
236.222262275
236.222262700
236.222390413
236.222441400
236.222455537
236.222544237
236.222618863
236.222648763
236.222697000
236.222754300
236.222767250
236.222793100
236.222821625
236.222924625
236.222955475
236.222969275
236.223052975
236.223065287
236.223075813
236.223148375
236.223186113
236.223204313
236.223298325
236.223301862
236.223323937
236.223393300
236.223444850
236.223616513
236.223616712
236.223682350
236.223734725
236.223749212
236.223850350
236.223904425
236.224056350
236.224066700
236.224097800
236.224122413
236.224129200
236.224146850
236.224214862
236.224247675
236.224286400
236.224338012
236.224354350
236.224411500
236.224527300
236.224534625
236.224558850
236.224581212
236.224631400
236.224668113
236.224684588
236.224706550
236.224730500
236.224782812
236.224786112
236.224894812
236.224900838
236.224973575
236.224973662
236.225074525
236.225304088
236.225442675
236.225490075
236.225673038
236.225881100
236.225894362
236.226180562
236.226288625
236.226355275
236.226379225
236.226460038
236.226502888
236.226503800
236.226510813
236.226668900
236.226721613
236.226754325
236.226948575
236.227066250
236.227072488
236.227129450
236.227129537
236.227146363
236.227218712
236.227281250
236.227621500
236.227629288
236.227706213
236.227819625
236.227897538
236.227909000
236.227990400
236.228035600
236.228112262
236.228123863
236.228211112
236.228212512
236.228337750
236.228415300
236.228468250
236.228479525
236.228527575
236.228665087
236.228735113
236.228749625
236.228796037
236.228822100
236.229098787
236.229119700
236.229228463
236.229293600
236.229379750
236.229431075
236.229456363
236.229464700
236.229472663
236.229517813
236.229756687
236.229778538
236.229821337
236.229899275
236.229923025
236.230079875
236.230194900
236.230336637
236.230508337
236.230613363
236.230615412
236.230625613
236.230691012
236.230698338
236.230795088
236.230963213
236.231010088
236.231227450
236.231290100
236.231306575
236.231335600
236.231340575
236.231352300
236.231496488
236.231670063
236.231742525
236.231742700
236.231754637
236.231972512
236.231978663
236.231998775
236.232062262
236.232086363
236.232105187
236.232117475
236.232135637
236.232219112
236.232363137
236.232402125
236.232417100
236.232574537
236.232574625
236.232602313
236.232646437
236.232687613
236.232716762
236.232758738
236.232805037
236.232844312
236.232857800
236.232924838
236.232933400
236.233045837
236.233200337
236.233283025
236.233318975
236.233365575
236.233399875
236.233477637
236.233576188
236.233595600
236.233671550
236.233671825
236.233705525
236.233736588
236.233765050
236.233899463
236.233916712
236.234198325
236.234315325
236.234351875
236.234427975
236.234435187
236.234708837
236.235057012
236.235099338
236.235109950
236.235187075
236.235317987
236.235463538
236.235469362
236.235509337
236.235644662
236.235647212
236.235707450
236.235810725
236.235823925
236.235824175
236.235889600
236.236322100
236.236357575
236.236408950
236.236486150
236.236520800
236.236547125
236.236557750
236.236561575
236.236671312
236.236706525
236.236720387
236.236748863
236.236887125
236.236935575
236.237116675
236.237147375
236.237424188
236.237509738
236.237522200
236.237604075
236.237689275
236.237716325
236.237783262
236.237845962
236.237885662
236.238011450
236.238027225
236.238036588
236.238052213
236.238052325
236.238069800
236.238137537
236.238267737
236.238310175
236.238522888
236.238554850
236.238590325
236.238648550
236.238803650
236.238838313
236.238844125
236.238853400
236.238895788
236.239011412
236.239139738
236.239148250
236.239174800
236.239191412
236.239220850
236.239277800
236.239367437
236.239435087
236.239494863
236.239512775
236.239515737
236.239646475
236.239674300
236.239731237
236.239753775
236.239767938
236.239799162
236.239885950
236.239908463
236.239928875
236.239937200
236.239980288
236.240066662
236.240110587
236.240227900
236.240250463
236.240284350
236.240316450
236.240436825
236.240478438
236.240543700
236.240568588
236.240675075
236.240747588
236.240786362
236.240786450
236.240790113
236.240883637
236.240924200
236.240955687
236.240995737
236.241036938
236.241157937
236.241276050
236.241322462
236.241365812
236.241370262
236.241424312
236.241528025
236.241591513
236.241647062
236.241687000
236.241738050
236.241742238
236.241755888
236.241768775
236.241842525
236.241970187
236.242021413
236.242238275
236.242243075
236.242306400
236.242444012
236.242528637
236.242529425
236.242547750
236.242569613
236.242715225
236.242760038
236.242764100
236.242925500
236.242978413
236.243049988
236.243167825
236.243338712
236.243360787
236.243554738
236.243611250
236.243685375
236.243701112
236.243769675
236.243906925
236.243978188
236.244009225
236.244044538
236.244078025
236.244092500
236.244122438
236.244193425
236.244261925
236.244306750
236.244307813
236.244345700
236.244347925
236.244371288
236.244390038
236.244643875
236.244775412
236.244778625
236.244784750
236.244868525
236.244947825
236.245012712
236.245063225
236.245064687
236.245254525
236.245278250
236.245306975
236.245307237
236.245320200
236.245461625
236.245468963
236.245566750
236.245638525
236.245679988
236.245699450
236.245876400
236.245988575
236.245988662
236.245995250
236.246207025
236.246247587
236.246249688
236.246253062
236.246345425
236.246345775
236.246369700
236.246419737
236.246459313
236.246540425
236.246545050
236.246569100
236.246577763
236.246584875
236.246662187
236.246669462
236.246736387
236.246766388
236.246903600
236.246919862
236.247029875
236.247073300
236.247215900
236.247416738
236.247418625
236.247449012
236.247467350
236.247627937
236.247638338
236.247642512
236.247698000
236.247717750
236.247818212
236.247939662
236.247972038
236.248241538
236.248309150
236.248331425
236.248372537
236.248401338
236.248519138
236.248582850
236.248591363
236.248812625
236.248953675
236.248964250
236.248967375
236.249231850
236.249249700
236.249274813
236.249279300
236.249369750
236.249446800
236.249567175
236.249596163
236.249654687
236.249671438
236.249884938
236.249923425
236.250057838
236.250117125
236.250164262
236.250171150
236.250171287
236.250195287
236.250223625
236.250236200
236.250249163
236.250260550
236.250263262
236.250264063
236.250357450
236.250382812
236.250497700
236.250724712
236.250765588
236.250790525
236.250810338
236.250827625
236.250924737
236.250930388
236.250982763
236.251037513
236.251137825
236.251173088
236.251274212
236.251311950
236.251600962
236.251626725
236.251635075
236.251643250
236.251644550
236.251710737
236.251721062
236.251803312
236.251897025
236.251928250
236.252266338
236.252382900
236.252460288
236.252580875
236.252649500
236.252653687
236.252693112
236.252776175
236.252841862
236.252960275
236.253065338
236.253183875
236.253229300
236.253254562
236.253267563
236.253399462
236.253405775
236.253422688
236.253433637
236.253480275
236.253592212
236.253606988
236.253632412
236.253635938
236.253649663
236.253788125
236.253879412
236.253887437
236.254006387
236.254009013
236.254104138
236.254110425
236.254124350
236.254178650
236.254221263
236.254285400
236.254301712
236.254321562
236.254415637
236.254495413
236.254530738
236.254690313
236.254766163
236.254869025
236.254875737
236.254875825
236.255371088
236.255411938
236.255489313
236.255545025
236.255549588
236.255646750
236.255653025
236.255883613
236.255926862
236.255994888
236.256289400
236.256434675
236.256483175
236.256569587
236.256722500
236.256782437
236.256832263
236.256857488
236.256880637
236.256945900
236.256991200
236.256995512
236.256999613
236.257057938
236.257104575
236.257133500
236.257210925
236.257238375
236.257276138
236.257359600
236.257359688
236.257411375
236.257431550
236.257484938
236.257485025
236.257491663
236.257500075
236.257547125
236.257654400
236.257728813
236.257737875
236.257757537
236.257763750
236.257838037
236.257844763
236.258033412
236.258057900
236.258115337
236.258260638
236.258319562
236.258408725
236.258553963
236.258559088
236.258720525
236.258720613
236.258756400
236.258759438
236.258821337
236.258978837
236.259094700
236.259118938
236.259130863
236.259177862
236.259249388
236.259310588
236.259321887
236.259397875
236.259465250
236.259585563
236.259596625
236.259697362
236.259731012
236.259767000
236.259825275
236.259827475
236.259827562
236.259852250
236.259980300
236.259998075
236.260064800
236.260140300
236.260158588
236.260292850
236.260396650
236.260454737
236.260485287
236.260500600
236.260501713
236.260521162
236.260544475
236.260575850
236.260642225
236.260705237
236.260711937
236.260755238
236.260796962
236.260882300
236.260918812
236.260938425
236.260991638
236.261056188
236.261119162
236.261269562
236.261386950
236.261400750
236.261404212
236.261520138
236.261562450
236.261657850
236.261699350
236.261840550
236.261843675
236.262029900
236.262069037
236.262071950
236.262345675
236.262452475
236.262550912
236.262551038
236.262590125
236.262593625
236.262697137
236.262776350
236.263011638
236.263025363
236.263075988
236.263108750
236.263175187
236.263196663
236.263283025
236.263302725
236.263627163
236.263627412
236.263740600
236.263746775
236.263749937
236.263800337
236.263810888
236.264082475
236.264253413
236.264281425
236.264333413
236.264561262
236.264578113
236.264617638
236.264878550
236.264953387
236.264975413
236.264978875
236.265024837
236.265030475
236.265041988
236.265240300
236.265366987
236.265537862
236.265541375
236.265612200
236.265657150
236.265830925
236.265862062
236.265876900
236.265884137
236.265945775
236.266163038
236.266213013
236.266216125
236.266348112
236.266360675
236.266377250
236.266597225
236.266779825
236.266792225
236.266820875
236.266833825
236.266904837
236.266931562
236.266960362
236.266964275
236.266974987
236.266975775
236.267011025
236.267028038
236.267055763
236.267062025
236.267201175
236.267348062
236.267392088
236.267446250
236.267525038
236.267619787
236.267625525
236.267651750
236.267659325
236.267661613
236.267680837
236.267692613
236.267735950
236.267774075
236.267846063
236.267867200
236.267873138
236.267911425
236.267925437
236.267941888
236.267963650
236.267975613
236.267998938
236.268075538
236.268384100
236.268431362
236.268665113
236.268738213
236.268744200
236.268807613
236.268880438
236.268947163
236.269060062
236.269112200
236.269517938
236.269590100
236.269654000
236.269665100
236.269793350
236.269828375
236.269856175
236.269875950
236.269976675
236.269986375
236.269986675
236.270087775
236.270112963
236.270165975
236.270262600
236.270331800
236.270351875
236.270456488
236.270549650
236.270560088
236.270697238
236.270697325
236.270697687
236.270705350
236.270705425
236.270738813
236.270810300
236.270995913
236.271090375
236.271231525
236.271284213
236.271360250
236.271361012
236.271487888
236.271498625
236.271573950
236.271576262
236.271651838
236.271670950
236.271843275
236.271962812
236.271962900
236.271973712
236.272036775
236.272260675
236.272331925
236.272385437
236.272457263
236.272508138
236.272560350
236.272572438
236.272632963
236.272645587
236.272739162
236.272739325
236.272742050
236.272785137
236.272789837
236.272879963
236.272890650
236.272904863
236.272952087
236.272952312
236.272980350
236.273102975
236.273210138
236.273229075
236.273262250
236.273342012
236.273611488
236.273649475
236.273650513
236.273664913
236.273741237
236.273763788
236.273773475
236.273890338
236.273981238
236.274008900
236.274048913
236.274059362
236.274074388
236.274079662
236.274180025
236.274311375
236.274323313
236.274392587
236.274419612
236.274449675
236.274491362
236.274563237
236.274587700
236.274616662
236.274670463
236.274720688
236.274743425
236.274797737
236.274883250
236.274935863
236.274945462
236.275002113
236.275040325
236.275187775
236.275234563
236.275365588
236.275365687
236.275379950
236.275385750
236.275438550
236.275451788
236.275465425
236.275535313
236.275535787
236.275544637
236.275601537
236.275717575
236.275723487
236.275851687
236.276124113
236.276150425
236.276185237
236.276290025
236.276371350
236.276380537
236.276444613
236.276527988
236.276662937
236.276692462
236.276824775
236.276963200
236.277027050
236.277111975
236.277133000
236.277133100
236.277251388
236.277282550
236.277317613
236.277443887
236.277485437
236.277510012
236.277522538
236.277625800
236.277836512
236.278058437
236.278071063
236.278192275
236.278235700
236.278386525
236.278483838
236.278486287
236.278503950
236.278527812
236.278557463
236.278600713
236.278661663
236.278698250
236.278712325
236.278748675
236.278750025
236.278798075
236.278937937
236.278938063
236.278995225
236.279211650
236.279349163
236.279402137
236.279444200
236.279507462
236.279510287
236.279743562
236.279791775
236.279948825
236.279990650
236.280253250
236.280339400
236.280396212
236.280464287
236.280575413
236.280675325
236.280707975
236.280752288
236.280757550
236.280862187
236.280874325
236.280920863
236.280948550
236.281000213
236.281006150
236.281072775
236.281106612
236.281180938
236.281189425
236.281215000
236.281228600
236.281233788
236.281238575
236.281240425
236.281261525
236.281350000
236.281387488
236.281398312
236.281646500
236.281660512
236.281697562
236.281790113
236.281919813
236.282005575
236.282100738
236.282388613
236.282401813
236.282620725
236.282714500
236.282718262
236.282890175
236.282936613
236.283094725
236.283128038
236.283135100
236.283145838
236.283172863
236.283215275
236.283227000
236.283302563
236.283349875
236.283437037
236.283443288
236.283444637
236.283488162
236.283520875
236.283556763
236.283592125
236.283688362
236.283813762
236.283927463
236.283995975
236.284058012
236.284068437
236.284203663
236.284209350
236.284294888
236.284298737
236.284381200
236.284487000
236.284491087
236.284554050
236.284625312
236.284752487
236.284804575
236.284884275
236.284979838
236.285093375
236.285106512
236.285189200
236.285274025
236.285299938
236.285315037
236.285343900
236.285349887
236.285358425
236.285397650
236.285441888
236.285497225
236.285497700
236.285557300
236.285581388
236.285602825
236.285693138
236.285797337
236.285823600
236.285845700
236.285930638
236.285948813
236.286024750
236.286040713
236.286074225
236.286074400
236.286138687
236.286141025
236.286172175
236.286187538
236.286204787
236.286217387
236.286298388
236.286327750
236.286505463
236.286640288
236.286724825
236.286784437
236.286838262
236.286839937
236.286840087
236.286892125
236.286915000
236.286925887
236.286997350
236.287015887
236.287071812
236.287119650
236.287133875
236.287160263
236.287181625
236.287316200
236.287439812
236.287535075
236.287556537
236.287561963
236.287704163
236.287912562
236.287927350
236.287992725
236.288034087
236.288126575
236.288132287
236.288158012
236.288242325
236.288274312
236.288403663
236.288470900
236.288484600
236.288541113
236.288545588
236.288566312
236.288604563
236.288716037
236.288878000
236.288920588
236.289020525
236.289058138
236.289172438
236.289198763
236.289231838
236.289245025
236.289265188
236.289360650
236.289451687
236.289546850
236.289586525
236.289700050
236.289743112
236.289777925
236.289802737
236.289810787
236.289857725
236.289913262
236.289989950
236.289995925
236.290088988
236.290108438
236.290136400
236.290212975
236.290283338
236.290305012
236.290355912
236.290505763
236.290519413
236.290559038
236.290575675
236.290603325
236.290710687
236.290960337
236.291043650
236.291259125
236.291259988
236.291371363
236.291412125
236.291433713
236.291440312
236.291466512
236.291488200
236.291554175
236.291554700
236.291563537
236.291594162
236.291782063
236.291799237
236.291868188
236.291943125
236.291946100
236.291994400
236.292154450
236.292233425
236.292263850
236.292280350
236.292309050
236.292310900
236.292324825
236.292365512
236.292453763
236.292536063
236.292583250
236.292618200
236.292632263
236.292644488
236.292709487
236.292718475
236.292837088
236.292920275
236.293030725
236.293145050
236.293162075
236.293172700
236.293233862
236.293303463
236.293398588
236.293491012
236.293506375
236.293548775
236.293552275
236.293636462
236.293768450
236.293814088
236.293887500
236.293887700
236.294041088
236.294044350
236.294067288
236.294199550
236.294212888
236.294344462
236.294394737
236.294432588
236.294487713
236.294538512
236.294733863
236.294882188
236.294920875
236.294937525
236.294940350
236.294961475
236.294979325
236.295028688
236.295055450
236.295085962
236.295281488
236.295394738
236.295482513
236.295616188
236.295722775
236.295793975
236.295848350
236.295927138
236.295957625
236.296046088
236.296115350
236.296185463
236.296229300
236.296231425
236.296385125
236.296596275
236.296619450
236.296620125
236.296621862
236.296676725
236.296721787
236.296863175
236.297112537
236.297122275
236.297140738
236.297158387
236.297161913
236.297190562
236.297210638
236.297254200
236.297269150
236.297324487
236.297504587
236.297504688
236.297598500
236.297623787
236.297641375
236.297676513
236.297719538
236.297732013
236.297732100
236.297734088
236.297760012
236.297827275
236.297837075
236.297920637
236.297922600
236.298060025
236.298070887
236.298084738
236.298220612
236.298228387
236.298364300
236.298437087
236.298485688
236.298485838
236.298540387
236.298553137
236.298688737
236.298746750
236.298747000
236.298764125
236.298782413
236.298789075
236.298851500
236.298855838
236.298870962
236.298914663
236.298981688
236.299031262
236.299053625
236.299056638
236.299074612
236.299251413
236.299292613
236.299337900
236.299501137
236.299616788
236.299682475
236.299695150
236.299726800
236.299840413
236.299867150
236.299900225
236.299945087
236.299968113
236.300020488
236.300152775
236.300216050
236.300244450
236.300327550
236.300331300
236.300384562
236.300449413
236.300565713
236.300585575
236.300809775
236.300931225
236.300966338
236.300992837
236.301002762
236.301086475
236.301160012
236.301247388
236.301270225
236.301305050
236.301336850
236.301410725
236.301442563
236.301485050
236.301532888
236.301615887
236.301676163
236.301709850
236.301746487
236.301757662
236.301812450
236.301827950
236.301845725
236.301845825
236.301881700
236.301915087
236.301937737
236.302026025
236.302071575
236.302121962
236.302304625
236.302328825
236.302446450
236.302451125
236.302487087
236.302530462
236.302805613
236.302926750
236.302933188
236.302944462
236.302957387
236.302989675
236.303030638
236.303048800
236.303084837
236.303094037
236.303164987
236.303274537
236.303285937
236.303291925
236.303384263
236.303478725
236.303489025
236.303496137
236.303576175
236.303665450
236.303665562
236.303710688
236.303725725
236.303725813
236.303790088
236.304016100
236.304048637
236.304161725
236.304421525
236.304431775
236.304471912
236.304509525
236.304509612
236.304536762
236.304589563
236.304607100
236.304610250
236.304612475
236.304612588
236.304655025
236.304674963
236.304716650
236.304883000
236.304950137
236.304970438
236.304996388
236.305039687
236.305046062
236.305056863
236.305170875
236.305296387
236.305406250
236.305456675
236.305549937
236.305550112
236.305680975
236.305781350
236.305791500
236.305806950
236.305814913
236.305903237
236.306190037
236.306208562
236.306229450
236.306230850
236.306250963
236.306256575
236.306299887
236.306427213
236.306544250
236.306634812
236.306642675
236.306737725
236.306748325
236.306768400
236.306793113
236.306795850
236.307001075
236.307184000
236.307427025
236.307632538
236.307660338
236.307685525
236.307742962
236.307825262
236.307827850
236.307880775
236.307903300
236.307922975
236.307977500
236.308115025
236.308125037
236.308181013
236.308192900
236.308205900
236.308279200
236.308336700
236.308382300
236.308385925
236.308411650
236.308436475
236.308438375
236.308462150
236.308585088
236.308617562
236.308618950
236.308630000
236.308654037
236.308654125
236.308732325
236.308764988
236.308779837
236.308809562
236.308812450
236.308845325
236.308895837
236.308901400
236.309019600
236.309046988
236.309110963
236.309111575
236.309154987
236.309221812
236.309324387
236.309364875
236.309448800
236.309504863
236.309504950
236.309644125
236.309648213
236.309691000
236.309766850
236.309800575
236.309864713
236.309927350
236.309965000
236.309979487
236.309985800
236.310035038
236.310141388
236.310258500
236.310261763
236.310362663
236.310473188
236.310475050
236.310539725
236.310713425
236.310713563
236.310816850
236.310845538
236.310879887
236.311146025
236.311175425
236.311260837
236.311394250
236.311452337
236.311486712
236.311576850
236.311666987
236.311683463
236.311746038
236.311906700
236.312110937
236.312173650
236.312193725
236.312204200
236.312282525
236.312298637
236.312371388
236.312422450
236.312434975
236.312562250
236.312770825
236.312794338
236.312800175
236.312817513
236.312940062
236.312960875
236.312961387
236.313009338
236.313142350
236.313146287
236.313175263
236.313225325
236.313309038
236.313409900
236.313437137
236.313442500
236.313552875
236.313639488
236.313734463
236.313736075
236.313741338
236.313794025
236.313805300
236.313805475
236.313818988
236.313820325
236.313845100
236.313981775
236.314062925
236.314220950
236.314275863
236.314401412
236.314409450
236.314412350
236.314458288
236.314524987
236.314549575
236.314649375
236.314809075
236.314837662
236.314933362
236.314959813
236.315034175
236.315228962
236.315267763
236.315275112
236.315280487
236.315300337
236.315333937
236.315382938
236.315478138
236.315645163
236.315725400
236.315834600
236.315839213
236.315849238
236.315884587
236.315904287
236.315905238
236.315992900
236.316038862
236.316045912
236.316053400
236.316087388
236.316200187
236.316215938
236.316251312
236.316323275
236.316410975
236.316538213
236.316563288
236.316608400
236.316679150
236.316701850
236.316702150
236.316711075
236.316732312
236.316744038
236.316757600
236.316847850
236.316913363
236.317042900
236.317052338
236.317068825
236.317107112
236.317119838
236.317134762
236.317307400
236.317390488
236.317464700
236.317628288
236.317714513
236.317720350
236.317848275
236.317865175
236.317957562
236.317958363
236.318028275
236.318034125
236.318049513
236.318094763
236.318157762
236.318169575
236.318192563
236.318272675
236.318285737
236.318386775
236.318431675
236.318524188
236.318685350
236.318773187
236.318773275
236.318807550
236.318855262
236.318867075
236.319030000
236.319044663
236.319141675
236.319144112
236.319160225
236.319168650
236.319184412
236.319218113
236.319241188
236.319269037
236.319352225
236.319353325
236.319387713
236.319600762
236.319671237
236.319734187
236.319774550
236.319896350
236.319905987
236.319921200
236.320101000
236.320117000
236.320132025
236.320357387
236.320385862
236.320395537
236.320493938
236.320498512
236.320544937
236.320581963
236.320605775
236.320662800
236.320846075
236.320846163
236.320857462
236.320860788
236.320979413
236.320986487
236.321048200
236.321102700
236.321214375
236.321222450
236.321232963
236.321318750
236.321475537
236.321597325
236.321629175
236.321707625
236.321806687
236.321856225
236.321920950
236.322004000
236.322041825
236.322041912
236.322151638
236.322167412
236.322274775
236.322331338
236.322401775
236.322439863
236.322537625
236.322537713
236.322647138
236.322718225
236.322737500
236.322751300
236.322891200
236.322932662
236.322939913
236.323010000
236.323054437
236.323189988
236.323570925
236.323571525
236.323579275
236.323640837
236.323657675
236.323676250
236.323739338
236.323765888
236.323765975
236.323777475
236.323814013
236.323958025
236.323996088
236.324044250
236.324076212
236.324103812
236.324115925
236.324153462
236.324378838
236.324469413
236.324475662
236.324484862
236.324493787
236.324551687
236.324556850
236.324568050
236.324572700
236.324591350
236.324659350
236.324708687
236.324789125
236.324813975
236.324841550
236.324957350
236.324984425
236.325022138
236.325125662
236.325159687
236.325350050
236.325434338
236.325450300
236.325564725
236.325642888
236.325760150
236.325762787
236.326099950
236.326125475
236.326195850
236.326345337
236.326426312
236.326427675
236.326535312
236.326553700
236.326562725
236.326594250
236.326796863
236.326831800
236.326936200
236.326938262
236.327054013
236.327085975
236.327249375
236.327260325
236.327281588
236.327295013
236.327326162
236.327372575
236.327429025
236.327453638
236.327473613
236.327496200
236.327664887
236.327753425
236.327869163
236.327874575
236.327874713
236.327961512
236.327986262
236.327986350
236.328101075
236.328232238
236.328263525
236.328264187
236.328284362
236.328288075
236.328296250
236.328505538
236.328508175
236.328586550
236.328801537
236.328833675
236.328838612
236.328851238
236.328869050
236.329055500
236.329130913
236.329271388
236.329416087
236.329426500
236.329524962
236.329532075
236.329605663
236.329631925
236.329637813
236.329771637
236.329981288
236.330041312
236.330059750
236.330281750
236.330307087
236.330320688
236.330524212
236.330539300
236.330556850
236.330626787
236.330821012
236.330837213
236.330898775
236.330898862
236.331037087
236.331037175
236.331157988
236.331236150
236.331289475
236.331353750
236.331425562
236.331450450
236.331552000
236.331585250
236.331642212
236.331770412
236.331804325
236.331824375
236.331824550
236.331871487
236.331935750
236.332004738
236.332010988
236.332099550
236.332160663
236.332288075
236.332428725
236.332431050
236.332434038
236.332528625
236.332569800
236.332632725
236.332780963
236.332935238
236.332952463
236.332978787
236.333015563
236.333063550
236.333067200
236.333093825
236.333132038
236.333306700
236.333321288
236.333398187
236.333425725
236.333498238
236.333576200
236.333773363
236.333804063
236.334112150
236.334127913
236.334172413
236.334191075
236.334291400
236.334350487
236.334379662
236.334385513
236.334416213
236.334446612
236.334490762
236.334570512
236.334582063
236.334626500
236.334648813
236.334889250
236.334964138
236.335006462
236.335012100
236.335037113
236.335080450
236.335099300
236.335112750
236.335173425
236.335238087
236.335238162
236.335258237
236.335355063
236.335471662
236.335537988
236.335619500
236.335636325
236.335639425
236.335649075
236.335684375
236.335685238
236.335746400
236.335768312
236.335785437
236.335823463
236.335923725
236.335926925
236.336035625
236.336236850
236.336325975
236.336380500
236.336479738
236.336517625
236.336585900
236.336598313
236.336647263
236.336694037
236.336714038
236.336729575
236.336784887
236.336831275
236.336922675
236.336987362
236.337099387
236.337109675
236.337153400
236.337165100
236.337220625
236.337310213
236.337340788
236.337340937
236.337357750
236.337361337
236.337515887
236.337589012
236.337592450
236.337617637
236.337650287
236.337662975
236.337704838
236.337997438
236.338008625
236.338392950
236.338430975
236.338438113
236.338514812
236.338550513
236.338597400
236.338730712
236.338808375
236.338829575
236.338841775
236.338881388
236.338932150
236.338970850
236.339137637
236.339297050
236.339305125
236.339314412
236.339314775
236.339362325
236.339396962
236.339422012
236.339469288
236.339506450
236.339586537
236.339677025
236.339712600
236.339726813
236.339860000
236.339899150
236.339993513
236.340039350
236.340126137
236.340183400
236.340279863
236.340358863
236.340427113
236.340449863
236.340453663
236.340637075
236.340685725
236.340694937
236.340850100
236.340867587
236.340892413
236.340926500
236.341263938
236.341461113
236.341506613
236.341756975
236.341802900
236.342064537
236.342088262
236.342328363
236.342410325
236.342410425
236.342470913
236.342564850
236.342813625
236.342822575
236.342869987
236.342885238
236.343078962
236.343242713
236.343307325
236.343360287
236.343446338
236.343454688
236.343480913
236.343486488
236.343661712
236.343682300
236.343728413
236.343740462
236.343740887
236.343749600
236.343771412
236.343964575
236.343966850
236.343971825
236.344099613
236.344168812
236.344278475
236.344333525
236.344393137
236.344398950
236.344692325
236.344791238
236.344791525
236.344812975
236.344815813
236.344836888
236.344977962
236.345013050
236.345042938
236.345145213
236.345158037
236.345210487
236.345211350
236.345317387
236.345335288
236.345378150
236.345456437
236.345479012
236.345515250
236.345532050
236.345534175
236.345545000
236.345633925
236.345669925
236.345685188
236.345688425
236.345837413
236.346031600
236.346063300
236.346152037
236.346152325
236.346191900
236.346228413
236.346297063
236.346316500
236.346332625
236.346559875
236.346631938
236.346644625
236.346706012
236.346710637
236.346753912
236.346769625
236.346801088
236.346919500
236.346980987
236.346981975
236.347011363
236.347088275
236.347098512
236.347110413
236.347269587
236.347534675
236.347645987
236.347646975
236.347647325
236.347673638
236.347706862
236.347712725
236.347717525
236.347825438
236.347969425
236.348234137
236.348242925
236.348262262
236.348318775
236.348334513
236.348386412
236.348460800
236.348691775
236.348713375
236.348815325
236.348849175
236.348912687
236.348923563
236.348953037
236.348979000
236.348979287
236.348990550
236.349054350
236.349072925
236.349266575
236.349272087
236.349299712
236.349352450
236.349458075
236.349547387
236.349547475
236.349585125
236.349602250
236.349642025
236.349813412
236.349914337
236.350005863
236.350137250
236.350271287
236.350287225
236.350335900
236.350465950
236.350650525
236.350764137
236.350840425
236.350872775
236.350908263
236.350940737
236.351013962
236.351033613
236.351033763
236.351046488
236.351091188
236.351112850
236.351169938
236.351228350
236.351309000
236.351436312
236.351538837
236.351578200
236.351668450
236.351726788
236.351745787
236.351795687
236.351804525
236.351838050
236.351971488
236.351987812
236.352054313
236.352111213
236.352207937
236.352249763
236.352275825
236.352418600
236.352423675
236.352533612
236.352551000
236.352559500
236.352607262
236.352666125
236.352903600
236.352926988
236.352927075
236.352937363
236.353126725
236.353199963
236.353206588
236.353290950
236.353423775
236.353449063
236.353600825
236.353691237
236.353691387
236.353737425
236.353763337
236.353780237
236.353831888
236.353838738
236.353874838
236.353925613
236.353943663
236.353976425
236.354032088
236.354073000
236.354170963
236.354225700
236.354449600
236.354469488
236.354555725
236.354575713
236.354588963
236.354621700
236.354633125
236.354669538
236.354712213
236.354750338
236.354781588
236.354793000
236.354895175
236.354900262
236.354927800
236.354977187
236.354983800
236.355086800
236.355127775
236.355135388
236.355182963
236.355429500
236.355430050
236.355444975
236.355485738
236.355495163
236.355542937
236.355573063
236.355634388
236.355793062
236.355844950
236.355874162
236.356042237
236.356122613
236.356125100
236.356143625
236.356312250
236.356312450
236.356447087
236.356489987
236.356524162
236.356579425
236.356827613
236.356836963
236.356907275
236.357091625
236.357194800
236.357215712
236.357264675
236.357272387
236.357429275
236.357460475
236.357529038
236.357553462
236.357652737
236.357654550
236.357710363
236.357764188
236.357801200
236.357856812
236.357862313
236.357891850
236.357899375
236.357913025
236.357928450
236.357962037
236.358093575
236.358203550
236.358323050
236.358358437
236.358548550
236.358680112
236.358683713
236.358844725
236.358927013
236.358927625
236.358950687
236.359061113
236.359151212
236.359183987
236.359184075
236.359197925
236.359233762
236.359255262
236.359516125
236.359518437
236.359628425
236.359629687
236.359659575
236.359680600
236.359717025
236.359816738
236.359970463
236.359973612
236.360030000
236.360083025
236.360090825
236.360128325
236.360139412
236.360223962
236.360255900
236.360295113
236.360399788
236.360508788
236.360581875
236.360608150
236.360627862
236.360640138
236.360745087
236.360752025
236.361048700
236.361208900
236.361286737
236.361303925
236.361327488
236.361390025
236.361408837
236.361428738
236.361463813
236.361548900
236.361621825
236.361655087
236.361719212
236.361723350
236.361802987
236.361809862
236.361849975
236.361875700
236.361972700
236.361973062
236.362028363
236.362028837
236.362149450
236.362174187
236.362249338
236.362281625
236.362377325
236.362383862
236.362396775
236.362560462
236.362560575
236.362613687
236.362635238
236.362648087
236.362721375
236.362721525
236.362721612
236.362722400
236.362746725
236.362758775
236.362888537
236.362908825
236.362990050
236.363112500
236.363112588
236.363148688
236.363154012
236.363163362
236.363351787
236.363483925
236.363584400
236.363724112
236.363753987
236.363788525
236.363798125
236.363798688
236.363816937
236.363819300
236.363824950
236.363953625
236.364146312
236.364187362
236.364367913
236.364441425
236.364455275
236.364490350
236.364525600
236.364619263
236.364897813
236.364954213
236.365039175
236.365059175
236.365172912
236.365502437
236.365584213
236.365654025
236.365677025
236.365712887
236.365720762
236.365773388
236.365834512
236.365868288
236.366133300
236.366271450
236.366308637
236.366319562
236.366340450
236.366468000
236.366497412
236.366498938
236.366506750
236.366512625
236.366522425
236.366542662
236.366552337
236.366604263
236.366803912
236.366834412
236.366923788
236.367103775
236.367156150
236.367207300
236.367316837
236.367316925
236.367366263
236.367442725
236.367527588
236.367689050
236.367695787
236.367736688
236.367778413
236.367798913
236.367803150
236.367950788
236.367985725
236.368005500
236.368062775
236.368124675
236.368203250
236.368299688
236.368358812
236.368381438
236.368386862
236.368436788
236.368466650
236.368508600
236.368591225
236.368597537
236.368640825
236.368655862
236.368801037
236.368963187
236.368976863
236.369188187
236.369190213
236.369200162
236.369247263
236.369340800
236.369345625
236.369348412
236.369348562
236.369419275
236.369428287
236.369479687
236.369537225
236.369537337
236.369568100
236.369608900
236.369867663
236.369874125
236.369875600
236.370041612
236.370157363
236.370179837
236.370188138
236.370199725
236.370207175
236.370273513
236.370352750
236.370413225
236.370472237
236.370545437
236.370635362
236.370690312
236.370692625
236.370736212
236.370768825
236.370854900
236.370924113
236.370942400
236.370943388
236.371228788
236.371233600
236.371243425
236.371263050
236.371363087
236.371498900
236.371520350
236.371530700
236.371613875
236.371678487
236.371678775
236.371692362
236.371719112
236.371782500
236.371810187
236.371856350
236.372045575
236.372059200
236.372129987
236.372167100
236.372213313
236.372221913
236.372222188
236.372321950
236.372348488
236.372348563
236.372389800
236.372389925
236.372480975
236.372587250
236.372615938
236.372635412
236.372654050
236.372665375
236.372683400
236.372691312
236.372794562
236.372800550
236.372814500
236.372860812
236.372906887
236.373167025
236.373274475
236.373295800
236.373396300
236.373491100
236.373491400
236.373526338
236.373731888
236.373831887
236.373852987
236.373882812
236.373898013
236.374007325
236.374069937
236.374070500
236.374099912
236.374168462
236.374187825
236.374216700
236.374272675
236.374299538
236.374343237
236.374394663
236.374511087
236.374627100
236.374640962
236.374673000
236.374674663
236.374693350
236.374701463
236.374866438
236.374947037
236.374949875
236.375085713
236.375114100
236.375173063
236.375188012
236.375201000
236.375257812
236.375258300
236.375292812
236.375340287
236.375369975
236.375381463
236.375429387
236.375541375
236.375752062
236.375827612
236.375848638
236.375883725
236.375884050
236.375887025
236.375943188
236.375950212
236.375952675
236.375980325
236.375985500
236.376103725
236.376129013
236.376252375
236.376431263
236.376489488
236.376495963
236.376520487
236.376578625
236.376578712
236.376578875
236.376581525
236.376610462
236.376691500
236.376764950
236.376815600
236.376911800
236.376960650
236.376994013
236.377048688
236.377091600
236.377106312
236.377235813
236.377465162
236.377488987
236.377490550
236.377561063
236.377564737
236.377590387
236.377778300
236.377893062
236.377941013
236.377992700
236.377998650
236.378038213
236.378071087
236.378159125
236.378307725
236.378394900
236.378485063
236.378505112
236.378541437
236.378561137
236.378573250
236.378650687
236.378660562
236.378910025
236.378991638
236.379116050
236.379192550
236.379301425
236.379305650
236.379314212
236.379331262
236.379372725
236.379379850
236.379595150
236.379595238
236.379711250
236.379816863
236.379851987
236.379921050
236.379936437
236.379978125
236.380369850
236.380428650
236.380532725
236.380618800
236.380647687
236.380791950
236.380796412
236.380804550
236.380822425
236.380841438
236.381022962
236.381088987
236.381138975
236.381141925
236.381169275
236.381209600
236.381247900
236.381463150
236.381532850
236.381559525
236.381599600
236.381602600
236.381848888
236.381910325
236.381946188
236.382071287
236.382090325
236.382121100
236.382307163
236.382445575
236.382472737
236.382478063
236.382485613
236.382511925
236.382533238
236.382655338
236.382765837
236.382793563
236.382796625
236.382828212
236.382926550
236.382962475
236.383001225
236.383021450
236.383234337
236.383261975
236.383332200
236.383367962
236.383425888
236.383707512
236.383801400
236.383848913
236.384040825
236.384041575
236.384131800
236.384270950
236.384297850
236.384302100
236.384412325
236.384492462
236.384567700
236.384585713
236.384636975
236.384701487
236.384708488
236.384778388
236.384825175
236.384898513
236.384950363
236.385017425
236.385086225
236.385130637
236.385175038
236.385200025
236.385299013
236.385324663
236.385462787
236.385527850
236.385600725
236.385741738
236.385747000
236.385747087
236.385830350
236.386015325
236.386044562
236.386073813
236.386109538
236.386168175
236.386187288
236.386238712
236.386252738
236.386252925
236.386331950
236.386398000
236.386398112
236.386467250
236.386515050
236.386515188
236.386523737
236.386566512
236.386626125
236.386639050
236.386654500
236.386735500
236.386825738
236.386833000
236.386835937
236.386838375
236.386862175
236.386896450
236.387172625
236.387175650
236.387223275
236.387239988
236.387261800
236.387423388
236.387429663
236.387477588
236.387534537
236.387550188
236.387578400
236.387716750
236.387816150
236.387926913
236.388043437
236.388086388
236.388148875
236.388179800
236.388257700
236.388270538
236.388332387
236.388394350
236.388412150
236.388458362
236.388487237
236.388487375
236.388611650
236.388625838
236.388626600
236.388658687
236.388660512
236.388661725
236.388678450
236.388704775
236.388729150
236.388805937
236.388806100
236.388842863
236.388850962
236.388867812
236.389099275
236.389141025
236.389171788
236.389215575
236.389227538
236.389396675
236.389396925
236.389446800
236.389465250
236.389493687
236.389539988
236.389596925
236.389601312
236.389643325
236.389674412
236.389685362
236.389700412
236.389797537
236.389895037
236.389935625
236.389954050
236.390062462
236.390078612
236.390086763
236.390087150
236.390374288
236.390582425
236.390583413
236.390789362
236.390815637
236.390825412
236.390855175
236.390867525
236.390872425
236.390986562
236.390990600
236.391017025
236.391206500
236.391277075
236.391461925
236.391671225
236.391700500
236.391772800
236.391899500
236.391910287
236.391911425
236.392013950
236.392068787
236.392162037
236.392330975
236.392398738
236.392477512
236.392517725
236.392799212
236.392961925
236.393071513
236.393072050
236.393256975
236.393339075
236.393401762
236.393427350
236.393794912
236.393900000
236.393963100
236.393972125
236.393985825
236.394089063
236.394096775
236.394136038
236.394222650
236.394265800
236.394340088
236.394352312
236.394385775
236.394389575
236.394464162
236.394514850
236.394515350
236.394554737
236.394681287
236.394726875
236.394890363
236.394914550
236.395089238
236.395285962
236.395334150
236.395437287
236.395464062
236.395528412
236.395667100
236.395744512
236.395830425
236.395830525
236.395895225
236.395947200
236.395964825
236.395978662
236.396037450
236.396063425
236.396072750
236.396088712
236.396165775
236.396165938
236.396178013
236.396190537
236.396222112
236.396223750
236.396338888
236.396396800
236.396426900
236.396459112
236.396459275
236.396466000
236.396534213
236.396539250
236.396585762
236.396732600
236.396791038
236.396875462
236.396983950
236.397032462
236.397052887
236.397079600
236.397124350
236.397269700
236.397312338
236.397312663
236.397320475
236.397330250
236.397479363
236.397604200
236.397631687
236.397675925
236.397748788
236.397769412
236.397847563
236.397885600
236.397898637
236.397947563
236.397978000
236.397980050
236.397989913
236.398050912
236.398131388
236.398166850
236.398182225
236.398380438
236.398405913
236.398519413
236.398547800
236.398560838
236.398739337
236.398756637
236.398760700
236.398789125
236.398897337
236.398910637
236.398955987
236.398978613
236.398996937
236.399052825
236.399092287
236.399326062
236.399331163
236.399340775
236.399455675
236.399480687
236.399530537
236.399546337
236.399604825
236.399615550
236.399657750
236.399732150
236.399738888
236.399747000
236.399871875
236.400222463
236.400237550
236.400241925
236.400289663
236.400301638
236.400368700
236.400368813
236.400374413
236.400437713
236.400478238
236.400488575
236.400506888
236.400639075
236.400642300
236.400736287
236.400771612
236.400775350
236.400789562
236.400919587
236.400940825
236.400949150
236.400987087
236.401118163
236.401185275
236.401194075
236.401226412
236.401251863
236.401267625
236.401296300
236.401337350
236.401376312
236.401386150
236.401441450
236.401452038
236.401477300
236.401580200
236.401586412
236.401619363
236.401667038
236.401675000
236.401685087
236.401709362
236.401725688
236.401747062
236.401770688
236.401816675
236.401825975
236.401836412
236.401867150
236.401908450
236.402117688
236.402137087
236.402279550
236.402432350
236.402453538
236.402505700
236.402516462
236.402611938
236.402689425
236.402847038
236.402890612
236.403008200
236.403104187
236.403109300
236.403155737
236.403253587
236.403381212
236.403387900
236.403590350
236.403674137
236.403852500
236.404043987
236.404070650
236.404100438
236.404171937
236.404193700
236.404203675
236.404328850
236.404351112
236.404496913
236.404506913
236.404560912
236.404589713
236.404590937
236.404594025
236.404606875
236.404655962
236.404695700
236.404789687
236.404816950
236.404864400
236.404876075
236.404909513
236.405024413
236.405103575
236.405232425
236.405282000
236.405287300
236.405566238
236.405740500
236.405749700
236.405794287
236.405966662
236.406033912
236.406090662
236.406154675
236.406246475
236.406326700
236.406334087
236.406373425
236.406429975
236.406466475
236.406564400
236.406594337
236.406596125
236.406754713
236.406812125
236.406874463
236.406924325
236.406964337
236.406964425
236.407004350
236.407078512
236.407098550
236.407113863
236.407120125
236.407135600
236.407215788
236.407227788
236.407268612
236.407332100
236.407492962
236.407538125
236.407545013
236.407732262
236.407752537
236.407762738
236.407830962
236.408044862
236.408056937
236.408096412
236.408227250
236.408228113
236.408449950
236.408495687
236.408499850
236.408550462
236.408594625
236.408603875
236.408613725
236.408731850
236.408742450
236.408799862
236.408800000
236.408930537
236.408971050
236.408979112
236.409049900
236.409060600
236.409160762
236.409160837
236.409236362
236.409287438
236.409503625
236.409570237
236.409648312
236.409697900
236.409773525
236.409773662
236.409778450
236.409785875
236.409933125
236.409933738
236.410106012
236.410174300
236.410251300
236.410399275
236.410413237
236.410446925
236.410490113
236.410599525
236.410698588
236.410851400
236.410908262
236.411037387
236.411039925
236.411049950
236.411093700
236.411125375
236.411129088
236.411133500
236.411260838
236.411318738
236.411338863
236.411378075
236.411378300
236.411382900
236.411571425
236.411603163
236.411603400
236.411653325
236.411670238
236.411671538
236.411796987
236.411922900
236.412007913
236.412210775
236.412305162
236.412410925
236.412488300
236.412565375
236.412589950
236.412603838
236.412732412
236.412751037
236.412808425
236.412824438
236.412837400
236.412845713
236.412922638
236.413015613
236.413077187
236.413104450
236.413105250
236.413144813
236.413232375
236.413251375
236.413254112
236.413281750
236.413368913
236.413375950
236.413421688
236.413497475
236.413500250
236.413597012
236.413597100
236.413598225
236.413628037
236.413690150
236.413714938
236.413773588
236.413789725
236.413813775
236.413878625
236.414043875
236.414057888
236.414080638
236.414090775
236.414118062
236.414190238
236.414228750
236.414298662
236.414367838
236.414389725
236.414397363
236.414436525
236.414480188
236.414499750
236.414516513
236.414534038
236.414658288
236.414689012
236.414715075
236.414733025
236.414738250
236.414756250
236.414761263
236.414781637
236.414815875
236.415017775
236.415058350
236.415063213
236.415085812
236.415129425
236.415165650
236.415191013
236.415245375
236.415251837
236.415284587
236.415291550
236.415342837
236.415367500
236.415369637
236.415394375
236.415410550
236.415603487
236.415636863
236.415776075
236.415959837
236.416093675
236.416101550
236.416104050
236.416117888
236.416161850
236.416161950
236.416202225
236.416215275
236.416229750
236.416461088
236.416484075
236.416486687
236.416494987
236.416530062
236.416560425
236.416629763
236.416686287
236.416698287
236.416734638
236.416787600
236.416794575
236.416834037
236.416841725
236.416880663
236.416994825
236.417003125
236.417020600
236.417025950
236.417187713
236.417326675
236.417393325
236.417438375
236.417565150
236.417581425
236.417646575
236.417665550
236.417730950
236.417755613
236.417844312
236.417844625
236.417855938
236.417915137
236.417932000
236.418056662
236.418156138
236.418167325
236.418201463
236.418218075
236.418231937
236.418246425
236.418297913
236.418370538
236.418414538
236.418550125
236.418604675
236.418616275
236.418634413
236.418719063
236.418765400
236.418779650
236.418842912
236.418855138
236.418894188
236.419055388
236.419074238
236.419114950
236.419115625
236.419127113
236.419227762
236.419228650
236.419272925
236.419276413
236.419287850
236.419494888
236.419569338
236.419863988
236.419889713
236.419940900
236.419941112
236.419999712
236.420000988
236.420021913
236.420022200
236.420032025
236.420215825
236.420273512
236.420322225
236.420399337
236.420432800
236.420551687
236.420589050
236.420681100
236.420831663
236.420924700
236.420951688
236.421008712
236.421026150
236.421035488
236.421073625
236.421092925
236.421297425
236.421571462
236.421918675
236.422025563
236.422026325
236.422101825
236.422139300
236.422147913
236.422159150
236.422194125
236.422247637
236.422294663
236.422295225
236.422336462
236.422345912
236.422360775
236.422393650
236.422400750
236.422400875
236.422500175
236.422532962
236.422612600
236.422700800
236.422739613
236.422926450
236.423041488
236.423114775
236.423150775
236.423299125
236.423413225
236.423428737
236.423528450
236.423562175
236.423625350
236.423759825
236.423811688
236.423852275
236.423854525
236.423958887
236.423999963
236.424088412
236.424181538
236.424225000
236.424256875
236.424257762
236.424298925
236.424312362
236.424319825
236.424520475
236.424528087
236.424598337
236.424628888
236.424652875
236.424866975
236.424982300
236.425004675
236.425073962
236.425106712
236.425154563
236.425161275
236.425208438
236.425294850
236.425306963
236.425469112
236.425531463
236.425585612
236.425633700
236.425642375
236.425731138
236.425739600
236.425739687
236.425808875
236.425829400
236.425927225
236.426012788
236.426151225
236.426186712
236.426360338
236.426679812
236.426761263
236.426861575
236.427010037
236.427039050
236.427376100
236.427544675
236.427550462
236.427741125
236.427741675
236.427742075
236.427785162
236.427868750
236.427944862
236.428063100
236.428230012
236.428307825
236.428369775
236.428393962
236.428485013
236.428649613
236.428743125
236.428827187
236.428832550
236.428920138
236.428927725
236.429030600
236.429045575
236.429081637
236.429161600
236.429162663
236.429256113
236.429491225
236.429641613
236.429964638
236.430010038
236.430160200
236.430228725
236.430236138
236.430270737
236.430332813
236.430558238
236.430584425
236.430668413
236.430752875
236.430754213
236.430798987
236.430834125
236.430844775
236.431069438
236.431077037
236.431204237
236.431232763
236.431283337
236.431329863
236.431351025
236.431359087
236.431393638
236.431427825
236.431524838
236.431548712
236.431558525
236.431607888
236.431696913
236.431761150
236.431827225
236.431839650
236.432100675
236.432221700
236.432320162
236.432330963
236.432477825
236.432517725
236.432558875
236.432559300
236.432587538
236.432635487
236.432649775
236.432650787
236.432785725
236.432818800
236.432836237
236.432860625
236.432871350
236.432902213
236.432914300
236.433000488
236.433118250
236.433137100
236.433264313
236.433437163
236.433589300
236.433593900
236.433626087
236.433728162
236.433946687
236.434019812
236.434022287
236.434143312
236.434144900
236.434145050
236.434147550
236.434183950
236.434209325
236.434245750
236.434250000
236.434296313
236.434359550
236.434368575
236.434412475
236.434445038
236.434483350
236.434519413
236.434561975
236.434562088
236.434648825
236.434648912
236.434684475
236.435011662
236.435173925
236.435379900
236.435394487
236.435418100
236.435418188
236.435547500
236.435711763
236.435809188
236.435820062
236.435960750
236.435982050
236.436049425
236.436057300
236.436093525
236.436232762
236.436310275
236.436333888
236.436343100
236.436437912
236.436451363
236.436530562
236.436576887
236.436605362
236.436617112
236.436619087
236.436755600
236.436831600
236.436902050
236.436902137
236.437022762
236.437126200
236.437145525
236.437293150
236.437330700
236.437331588
236.437419312
236.437571862
236.437578200
236.437610750
236.437610837
236.437611587
236.437651512
236.437668538
236.437668925
236.437717525
236.437768650
236.437821050
236.437864013
236.437924313
236.437937562
236.437969087
236.437991875
236.438026775
236.438055200
236.438069400
236.438072075
236.438089725
236.438134150
236.438162650
236.438200637
236.438275137
236.438288387
236.438330012
236.438391238
236.438487038
236.438552250
236.438670250
236.438755650
236.438880050
236.438890437
236.438902050
236.438902187
236.438910550
236.439078975
236.439086087
236.439232900
236.439299388
236.439300250
236.439415900
236.439417775
236.439497638
236.439517787
236.439651950
236.439711550
236.439956800
236.440054363
236.440088962
236.440129412
236.440663788
236.440715912
236.440721787
236.440795400
236.440795713
236.440830513
236.440983462
236.441032688
236.441099900
236.441102750
236.441195062
236.441203088
236.441230350
236.441249413
236.441356400
236.441404562
236.441520725
236.441542050
236.441572175
236.441635612
236.441709587
236.441759137
236.441759475
236.441780275
236.441858562
236.441898938
236.441914750
236.442004750
236.442193550
236.442196013
236.442218738
236.442298212
236.442321650
236.442391650
236.442596775
236.442648937
236.442797225
236.442911250
236.442947925
236.443063112
236.443175075
236.443184925
236.443190825
236.443408288
236.443566175
236.443650475
236.443706813
236.443707575
236.443746237
236.443818887
236.443843850
236.443868162
236.443997475
236.443997562
236.444128512
236.444130712
236.444175462
236.444280813
236.444344350
236.444344725
236.444353562
236.444680950
236.444705688
236.444757625
236.444757713
236.444757788
236.444839662
236.444884338
236.444999112
236.445065987
236.445082612
236.445136950
236.445157025
236.445169475
236.445244912
236.445306862
236.445310925
236.445339125
236.445554388
236.445556538
236.445656788
236.445705763
236.445705950
236.445812525
236.445867362
236.445951850
236.445967612
236.445969325
236.445969413
236.446023900
236.446036650
236.446124088
236.446284250
236.446362962
236.446436363
236.446546450
236.446580600
236.446589138
236.446610088
236.446705262
236.446930613
236.446961800
236.446969975
236.446970263
236.447206488
236.447436400
236.447523862
236.447578250
236.447649187
236.447650363
236.447701925
236.447745250
236.447818213
236.447830375
236.447921213
236.448009187
236.448103775
236.448169762
236.448180725
236.448183387
236.448370288
236.448432550
236.448574337
236.448618050
236.448637550
236.448644113
236.448677363
236.448688587
236.448713625
236.448720012
236.448784937
236.448814438
236.448823925
236.448973513
236.449036250
236.449046412
236.449072688
236.449107150
236.449193600
236.449356475
236.449416700
236.449435413
236.449452150
236.449589763
236.449865862
236.449981300
236.450010962
236.450014788
236.450017312
236.450017400
236.450053237
236.450237262
236.450255600
236.450263450
236.450280862
236.450357625
236.450379200
236.450395963
236.450466012
236.450518413
236.450591775
236.450591863
236.450707775
236.450782775
236.450795600
236.450868512
236.450995312
236.451026425
236.451086137
236.451107188
236.451145725
236.451314550
236.451360513
236.451420625
236.451463913
236.451677063
236.451733150
236.451905337
236.451916675
236.451938950
236.452060200
236.452083362
236.452087000
236.452117025
236.452320425
236.452323688
236.452360887
236.452406550
236.452416425
236.452423350
236.452468187
236.452486687
236.452511037
236.452515100
236.452567225
236.452578063
236.452606425
236.452658200
236.452658988
236.452670288
236.452674275
236.452675938
236.452680912
236.452724612
236.452776000
236.452830713
236.452830837
236.452917563
236.452941600
236.453018238
236.453321075
236.453367200
236.453466825
236.453475850
236.453516425
236.453651638
236.453666037
236.453682850
236.453691163
236.453694337
236.453816875
236.453833075
236.453852875
236.453885825
236.453889550
236.454076975
236.454164925
236.454174488
236.454335813
236.454359713
236.454391888
236.454411375
236.454464188
236.454498838
236.454505100
236.454509863
236.454518700
236.454529325
236.454589925
236.454598350
236.454606375
236.454807437
236.454872175
236.454926438
236.455005887
236.455057675
236.455188250
236.455247000
236.455257238
236.455353500
236.455407525
236.455409925
236.455415313
236.455490787
236.455578175
236.455649525
236.455676762
236.455821413
236.455874325
236.455974287
236.456033475
236.456043550
236.456070638
236.456114388
236.456160600
236.456220600
236.456253487
236.456341475
236.456424688
236.456561925
236.456680100
236.456687500
236.456715912
236.456962012
236.457081413
236.457215787
236.457236750
236.457263662
236.457290987
236.457292188
236.457320262
236.457347163
236.457372763
236.457397663
236.457426600
236.457572750
236.457574937
236.457673075
236.457710462
236.457766937
236.457778350
236.457779675
236.457782125
236.457791488
236.457865850
236.457913888
236.457978363
236.458025100
236.458067050
236.458180200
236.458192900
236.458397838
236.458519500
236.458559388
236.458612313
236.458614813
236.458954975
236.458957450
236.458976288
236.458977837
236.459108537
236.459218763
236.459218937
236.459277888
236.459287988
236.459288262
236.459303288
236.459365150
236.459369463
236.459392237
236.459602838
236.459696213
236.459703250
236.459740175
236.459771313
236.459853550
236.459892125
236.459922450
236.459931912
236.459983387
236.460040437
236.460061738
236.460082775
236.460092275
236.460207700
236.460274163
236.460353212
236.460534750
236.460630213
236.460753662
236.460754050
236.460754737
236.460819700
236.460866538
236.460876587
236.461210537
236.461279137
236.461513988
236.461543025
236.461558612
236.461734237
236.461780350
236.461782875
236.461795513
236.461804400
236.461812850
236.461857225
236.461923937
236.461971887
236.462091563
236.462145913
236.462226738
236.462236537
236.462252737
236.462278562
236.462366950
236.462507537
236.462524675
236.462525475
236.462539137
236.462597625
236.462730175
236.462738737
236.462825300
236.462869362
236.462968437
236.462968875
236.462969963
236.463019463
236.463058787
236.463103100
236.463130587
236.463211887
236.463236575
236.463362800
236.463401812
236.463544213
236.463563000
236.463646063
236.463648087
236.463670100
236.463691700
236.463714087
236.463724738
236.463798212
236.463890225
236.463901612
236.463912375
236.463912875
236.463912975
236.463913300
236.463968975
236.464008863
236.464008975
236.464009312
236.464036000
236.464041888
236.464082287
236.464117600
236.464163612
236.464166162
236.464203338
236.464272250
236.464303662
236.464332725
236.464382863
236.464444450
236.464612463
236.464635300
236.464683012
236.464689563
236.464759638
236.464818412
236.464840025
236.464866162
236.464903187
236.465072137
236.465072212
236.465086262
236.465088437
236.465096537
236.465099500
236.465377787
236.465417263
236.465446262
236.465502587
236.465506538
236.465598650
236.465605912
236.465700450
236.465700537
236.465700625
236.465700700
236.465701362
236.465781137
236.465886675
236.465888475
236.466136450
236.466241237
236.466295800
236.466326650
236.466332988
236.466333125
236.466372562
236.466379275
236.466389100
236.466426175
236.466456637
236.466500287
236.466501437
236.466576250
236.466608762
236.466608975
236.466627388
236.466680812
236.466758550
236.466836150
236.466848413
236.466871225
236.466883588
236.466888112
236.467014550
236.467015650
236.467097362
236.467133588
236.467133675
236.467156700
236.467242588
236.467346287
236.467359750
236.467382275
236.467415787
236.467623800
236.467639450
236.467684100
236.467715975
236.467716300
236.467798187
236.467802925
236.467839562
236.467839700
236.467840375
236.467908475
236.467945075
236.467956550
236.467963137
236.467967875
236.467995113
236.468039725
236.468121462
236.468197337
236.468222562
236.468230262
236.468284563
236.468388587
236.468389212
236.468452862
236.468498713
236.468573488
236.468653888
236.468673163
236.468673825
236.468942350
236.468962213
236.469015775
236.469210387
236.469255987
236.469290588
236.469299700
236.469361387
236.469365463
236.469516875
236.469658900
236.469678012
236.469678125
236.469943562
236.469948937
236.470001988
236.470114100
236.470129662
236.470158475
236.470210350
236.470231750
236.470233875
236.470241525
236.470246900
236.470268012
236.470269350
236.470313350
236.470410700
236.470526337
236.470565263
236.470601787
236.470683837
236.470708763
236.470741675
236.470742150
236.470808562
236.470902225
236.470902312
236.471053063
236.471072362
236.471075138
236.471079363
236.471082225
236.471132850
236.471212950
236.471295663
236.471333100
236.471515587
236.471593038
236.471599175
236.471618200
236.471667312
236.471771563
236.471808737
236.471864500
236.471915188
236.471949725
236.471959800
236.472059125
236.472134238
236.472303912
236.472318400
236.472534387
236.472587938
236.472620050
236.472635962
236.472640425
236.472796463
236.472817300
236.472886150
236.472942425
236.473059613
236.473166275
236.473243300
236.473251513
236.473331562
236.473354025
236.473378588
236.473398050
236.473421938
236.473422663
236.473499825
236.473650738
236.473686825
236.473708275
236.473863062
236.473892863
236.474014300
236.474063513
236.474105063
236.474185825
236.474424513
236.474488700
236.474537425
236.474643925
236.474664600
236.474665075
236.474733813
236.474839712
236.474853088
236.474865225
236.474958050
236.474989450
236.474992375
236.474999188
236.475109775
236.475114088
236.475114175
236.475144975
236.475187662
236.475306588
236.475306900
236.475619250
236.475623012
236.475663950
236.475745612
236.475821338
236.475866975
236.475972800
236.476179338
236.476209238
236.476232487
236.476238875
236.476284887
236.476300713
236.476323300
236.476323400
236.476326338
236.476371088
236.476393712
236.476395000
236.476441088
236.476572550
236.476619625
236.476685263
236.476708987
236.476720500
236.476749925
236.476758550
236.476819450
236.476838325
236.476975863
236.476997100
236.477080575
236.477202463
236.477546475
236.477596275
236.477761138
236.477786987
236.477814438
236.477843087
236.477873475
236.477919125
236.477921275
236.477927175
236.477927250
236.478027725
236.478055475
236.478067075
236.478169950
236.478191237
236.478369787
236.478377712
236.478395000
236.478445550
236.478448200
236.478644350
236.478736763
236.478839250
236.478865687
236.478990900
236.479037850
236.479103825
236.479152162
236.479174650
236.479178750
236.479182487
236.479199163
236.479517400
236.479520600
236.479742238
236.479757200
236.479827137
236.479831850
236.479845950
236.479977600
236.480038375
236.480116262
236.480116375
236.480140912
236.480153925
236.480175075
236.480180762
236.480212200
236.480296575
236.480458525
236.480507400
236.480539838
236.480607200
236.480710775
236.480724113
236.481086788
236.481092112
236.481148475
236.481239725
236.481258738
236.481373225
236.481431087
236.481599262
236.481649700
236.481649900
236.481664675
236.481728125
236.481835338
236.481962275
236.481970187
236.482020763
236.482081988
236.482157863
236.482190275
236.482207550
236.482225487
236.482239437
236.482251338
236.482283000
236.482522550
236.482553875
236.482607438
236.482671575
236.482672775
236.482714337
236.482849437
236.482849525
236.482866975
236.482912175
236.482921062
236.482927112
236.482930100
236.482930587
236.482950313
236.482967462
236.483018225
236.483069175
236.483099575
236.483264387
236.483267738
236.483382875
236.483402150
236.483462875
236.483622850
236.483717900
236.483741850
236.483812288
236.483898337
236.483959875
236.483981375
236.484017663
236.484158737
236.484180237
236.484195600
236.484271113
236.484273712
236.484321238
236.484425313
236.484429587
236.484521662
236.484558962
236.484682600
236.484705013
236.484823262
236.484851650
236.484911550
236.485000625
236.485170063
236.485209738
236.485267425
236.485275387
236.485435338
236.485532450
236.485541813
236.485550575
236.485566950
236.485652388
236.485818575
236.485843537
236.485917725
236.485924963
236.485947613
236.486115700
236.486275325
236.486400487
236.486562725
236.486613050
236.486614587
236.486634363
236.486772775
236.486805575
236.486820738
236.486828100
236.486948475
236.486948600
236.486956025
236.487132325
236.487259013
236.487363937
236.487420413
236.487422987
236.487441725
236.487554850
236.487555000
236.487696887
236.487715012
236.487742612
236.487763550
236.487785363
236.487822462
236.487840138
236.488018575
236.488206900
236.488231450
236.488394787
236.488399063
236.488456988
236.488514800
236.488521988
236.488573250
236.488612750
236.488651225
236.488666275
236.488737112
236.488763725
236.488817638
236.488921150
236.488956438
236.489080662
236.489101288
236.489107175
236.489260212
236.489292100
236.489342050
236.489659300
236.489660050
236.489662050
236.489738888
236.489738963
236.489797437
236.489837488
236.489899625
236.489958162
236.489964388
236.489971825
236.489974913
236.490021813
236.490023975
236.490104050
236.490250700
236.490440363
236.490516988
236.490525263
236.490593362
236.490739388
236.490739537
236.490746412
236.490747025
236.490808463
236.491090888
236.491136512
236.491143563
236.491165750
236.491174438
236.491192862
236.491228762
236.491234825
236.491335462
236.491394925
236.491449963
236.491496200
236.491528738
236.491693250
236.491743888
236.491756975
236.491770925
236.491875025
236.491885400
236.491975287
236.492170862
236.492361787
236.492441837
236.492454687
236.492542250
236.492599575
236.492655163
236.492679000
236.492694038
236.492726925
236.492827463
236.493014187
236.493021450
236.493032363
236.493124612
236.493275937
236.493296862
236.493370487
236.493473887
236.493512288
236.493567650
236.493612900
236.493779475
236.493787163
236.493799862
236.493921100
236.493926450
236.494036775
236.494104850
236.494116913
236.494134400
236.494163100
236.494169400
236.494187075
236.494216975
236.494237037
236.494243638
236.494257363
236.494373712
236.494392363
236.494552900
236.494590925
236.494685550
236.494726750
236.494739512
236.494741637
236.494776162
236.494776350
236.494893050
236.494894463
236.495022312
236.495060225
236.495104600
236.495211587
236.495326763
236.495387300
236.495449800
236.495468362
236.495636400
236.495660937
236.495668887
236.495702550
236.495798613
236.496017362
236.496035025
236.496121738
236.496169412
236.496190388
236.496222600
236.496260250
236.496279350
236.496291287
236.496308513
236.496310838
236.496416100
236.496512650
236.496536287
236.496552938
236.496585350
236.496635988
236.496673050
236.496683063
236.496693062
236.496705200
236.496925850
236.496943837
236.497058525
236.497125375
236.497160325
236.497181138
236.497326862
236.497431525
236.497445275
236.497447738
236.497514338
236.497516187
236.497617250
236.497648475
236.497708850
236.497786475
236.497886537
236.498122037
236.498152125
236.498152300
236.498152450
236.498160500
236.498168525
236.498180813
236.498420325
236.498452225
236.498574350
236.498731612
236.498909462
236.498912588
236.499092037
236.499101163
236.499239287
236.499264613
236.499333375
236.499351712
236.499428200
236.499488025
236.499491788
236.499602575
236.499645325
236.499797800
236.499797987
236.499867462
236.499886587
236.499898450
236.499939100
236.499999213
236.500014813
236.500030463
236.500079425
236.500105500
236.500194663
236.500232225
236.500272988
236.500291288
236.500321563
236.500422362
236.500487738
236.500538500
236.500540050
236.500652637
236.500732000
236.500759813
236.500809038
236.500814413
236.500944062
236.501047312
236.501096250
236.501157812
236.501173125
236.501179688
236.501409100
236.501414737
236.501451650
236.501485637
236.501509925
236.501585438
236.501606412
236.501606575
236.501609875
236.501622862
236.501630150
236.501642863
236.501830587
236.501832912
236.501892850
236.501910225
236.501973437
236.502048562
236.502213788
236.502222163
236.502264712
236.502265925
236.502269437
236.502291200
236.502300888
236.502318462
236.502358612
236.502366937
236.502413787
236.502428162
236.502476763
236.502550375
236.502585725
236.502701550
236.502735188
236.502791000
236.502807962
236.502840187
236.502897325
236.502998163
236.503154763
236.503204300
236.503273463
236.503286675
236.503318000
236.503366750
236.503410450
236.503507662
236.503511675
236.503677650
236.503707775
236.503712075
236.503875437
236.503908212
236.503908312
236.503915162
236.504036275
236.504057462
236.504121438
236.504207812
236.504235225
236.504444725
236.504530037
236.504561475
236.504589388
236.504596200
236.504607838
236.504678475
236.504702700
236.504716575
236.504754937
236.504777212
236.504846388
236.504855225
236.504856450
236.504920763
236.504936625
236.505035925
236.505068037
236.505103600
236.505146150
236.505242700
236.505328413
236.505507700
236.505507825
236.505534425
236.505629650
236.505696237
236.505717600
236.505818812
236.505840350
236.505993187
236.505997312
236.506014988
236.506152300
236.506324737
236.506332450
236.506369375
236.506396488
236.506425262
236.506490963
236.506706725
236.506724413
236.506766475
236.506821475
236.506839963
236.506875925
236.506910363
236.506954812
236.506972575
236.507022463
236.507024113
236.507101887
236.507161125
236.507232800
236.507276013
236.507283538
236.507322700
236.507344775
236.507386150
236.507392662
236.507404487
236.507444150
236.507499450
236.507526525
236.507560625
236.507628512
236.507657525
236.507682988
236.507880100
236.507896100
236.508005712
236.508114538
236.508114950
236.508146450
236.508244238
236.508253787
236.508285737
236.508317825
236.508324463
236.508336325
236.508483700
236.508624613
236.508668725
236.508671500
236.508673112
236.508673525
236.508730262
236.508815237
236.508817838
236.508844050
236.508857575
236.508859538
236.508908875
236.508972763
236.509162925
236.509174538
236.509174625
236.509221300
236.509242038
236.509339313
236.509370550
236.509448762
236.509448937
236.509486700
236.509575612
236.509586950
236.509638962
236.509652638
236.509674012
236.509706663
236.509822850
236.509912475
236.509951950
236.510077500
236.510118625
236.510222838
236.510251050
236.510323000
236.510421300
236.510443075
236.510446812
236.510446912
236.510459425
236.510642400
236.510703963
236.510779762
236.510804337
236.510840538
236.510924537
236.510959550
236.510959638
236.510975225
236.510987513
236.511001775
236.511011212
236.511065900
236.511198650
236.511247275
236.511270125
236.511293675
236.511312025
236.511365050
236.511374175
236.511534725
236.511590538
236.511843475
236.511861475
236.512169550
236.512194988
236.512315675
236.512330612
236.512425638
236.512525650
236.512539387
236.512700100
236.512703663
236.512745037
236.512859425
236.512894488
236.512894750
236.512894837
236.513003400
236.513058525
236.513067062
236.513102737
236.513272538
236.513273263
236.513321738
236.513322012
236.513352438
236.513392525
236.513475950
236.513514250
236.513531175
236.513535775
236.513584688
236.513597000
236.513660650
236.513814675
236.513835387
236.513952500
236.513988112
236.514036562
236.514044875
236.514116013
236.514278500
236.514296763
236.514335275
236.514380163
236.514433150
236.514482638
236.514482738
236.514680775
236.514709275
236.514745850
236.514770887
236.514790200
236.514801162
236.514901450
236.514912813
236.514971662
236.515125900
236.515144962
236.515237587
236.515287962
236.515289938
236.515367513
236.515438512
236.515477438
236.515637413
236.515639738
236.515720425
236.515786275
236.515859188
236.515906575
236.515990650
236.516021700
236.516040475
236.516040562
236.516048888
236.516088688
236.516095888
236.516182900
236.516321425
236.516342075
236.516353575
236.516460300
236.516716350
236.516741637
236.516916675
236.516940938
236.516951500
236.517053637
236.517123487
236.517220613
236.517276113
236.517336038
236.517349812
236.517365425
236.517403113
236.517405263
236.517427925
236.517467400
236.517598175
236.517600750
236.517614325
236.517652088
236.517663150
236.517745025
236.517821137
236.517830600
236.517842850
236.517849937
236.517854537
236.517902338
236.517991913
236.518037037
236.518212812
236.518340150
236.518422488
236.518452425
236.518452900
236.518516825
236.518529338
236.518538450
236.518586750
236.518651737
236.518683350
236.518691088
236.518787850
236.518852213
236.518981413
236.518982475
236.518989000
236.519060500
236.519087750
236.519136013
236.519232775
236.519332725
236.519338150
236.519350675
236.519400037
236.519426275
236.519514375
236.519584075
236.519629213
236.519658488
236.519690625
236.519706925
236.519814125
236.519833550
236.519876863
236.520054300
236.520152763
236.520258412
236.520294800
236.520363250
236.520387775
236.520388013
236.520390425
236.520403663
236.520423988
236.520478562
236.520518987
236.520631625
236.520634637
236.520733288
236.520774700
236.520847100
236.520993038
236.521023050
236.521152800
236.521173288
236.521219975
236.521249337
236.521407400
236.521490712
236.521617413
236.521633288
236.521662037
236.521679837
236.521679938
236.521711713
236.521795950
236.521796037
236.521909537
236.521920925
236.521935525
236.521949900
236.521974700
236.522034225
236.522130113
236.522145712
236.522183788
236.522203325
236.522270975
236.522347375
236.522415738
236.522464825
236.522473888
236.522620975
236.522689600
236.522708000
236.522772613
236.522787813
236.522822975
236.522883300
236.522891800
236.522907662
236.522913862
236.522915725
236.522985500
236.523001800
236.523009487
236.523029800
236.523110438
236.523149300
236.523165825
236.523311388
236.523323575
236.523389300
236.523420638
236.523571412
236.523605250
236.523640312
236.523678275
236.523758125
236.523819575
236.523821125
236.523823187
236.523896863
236.523971612
236.523996075
236.524008412
236.524015350
236.524023225
236.524029937
236.524084450
236.524131337
236.524243388
236.524297187
236.524299512
236.524401087
236.524402912
236.524445063
236.524475375
236.524529538
236.524611962
236.524639213
236.524642263
236.524811712
236.524856400
236.524983125
236.525030800
236.525041775
236.525113387
236.525118000
236.525142488
236.525171637
236.525255950
236.525257375
236.525277900
236.525309588
236.525352150
236.525429550
236.525504375
236.525518463
236.525549687
236.525612050
236.525632538
236.525683262
236.525688075
236.525756500
236.525808600
236.525910900
236.525922562
236.525933325
236.526035837
236.526073913
236.526083038
236.526090687
236.526102800
236.526193963
236.526226437
236.526320562
236.526320650
236.526321312
236.526381813
236.526480225
236.526480313
236.526587463
236.526616088
236.526749400
236.526937275
236.526964263
236.526985400
236.527181012
236.527218737
236.527227238
236.527230513
236.527270163
236.527270300
236.527272363
236.527355250
236.527364487
236.527371750
236.527495975
236.527501100
236.527586788
236.527764913
236.527807450
236.527953338
236.527986037
236.528048850
236.528065900
236.528140963
236.528176800
236.528232562
236.528233350
236.528260138
236.528269975
236.528279525
236.528343675
236.528554037
236.528658300
236.528674688
236.528677638
236.528692938
236.528754875
236.528811762
236.528838075
236.528886700
236.528909350
236.528909425
236.528924225
236.528967862
236.528970725
236.528982288
236.528987350
236.529023425
236.529023663
236.529081588
236.529261725
236.529312375
236.529432687
236.529511950
236.529548100
236.529568925
236.529589125
236.529603313
236.529685725
236.529721312
236.529789125
236.529933487
236.530039463
236.530046800
236.530143425
236.530170525
236.530336925
236.530344313
236.530382812
236.530451425
236.530485525
236.530565112
236.530567638
236.530595613
236.530717475
236.530972212
236.531000225
236.531019912
236.531028075
236.531083500
236.531088050
236.531140338
236.531152575
236.531154413
236.531211937
236.531312213
236.531312463
236.531318188
236.531343250
236.531346100
236.531379300
236.531394562
236.531419750
236.531533562
236.531555125
236.531714513
236.531722575
236.531735100
236.531778525
236.531802787
236.531813450
236.532199212
236.532306087
236.532315388
236.532329162
236.532363050
236.532375513
236.532477700
236.532578788
236.532598075
236.532664050
236.532676325
236.532693975
236.532717000
236.532809612
236.532842275
236.532842463
236.532896300
236.533090400
236.533154975
236.533162325
236.533178425
236.533220637
236.533281112
236.533311812
236.533352750
236.533372463
236.533467487
236.533562950
236.533597275
236.533609475
236.533612038
236.533693050
236.533698600
236.533713000
236.533803012
236.533819513
236.533871912
236.533929312
236.533963050
236.534090375
236.534090450
236.534099537
236.534168400
236.534219825
236.534286187
236.534351762
236.534396813
236.534504663
236.534633225
236.534655537
236.534663462
236.534701475
236.534706462
236.534707350
236.534801537
236.534821137
236.534833350
236.534910850
236.534930487
236.534930588
236.534976288
236.535016262
236.535030225
236.535056363
236.535122438
236.535124537
236.535197963
236.535394800
236.535401113
236.535401800
236.535401888
236.535456388
236.535477238
236.535553850
236.535577563
236.535650562
236.535781213
236.535786100
236.535971762
236.536026088
236.536155650
236.536158088
236.536166688
236.536251687
236.536269675
236.536288937
236.536322825
236.536339588
236.536340725
236.536348087
236.536425150
236.536468937
236.536484750
236.536485050
236.536488187
236.536537587
236.536556325
236.536578300
236.536589137
236.536615525
236.536798363
236.536831587
236.536841500
236.536886475
236.536903688
236.536921225
236.536960137
236.537026900
236.537052787
236.537131362
236.537221550
236.537244100
236.537320062
236.537450800
236.537475450
236.537548875
236.537602050
236.537718450
236.537726563
236.537803300
236.537803387
236.537845012
236.537888512
236.538015912
236.538068563
236.538120738
236.538168075
236.538183250
236.538339000
236.538369563
236.538423513
236.538507863
236.538706937
236.538708825
236.538752850
236.538797450
236.538798662
236.538814675
236.538851075
236.538904925
236.539067988
236.539245100
236.539249050
236.539314075
236.539318938
236.539336600
236.539336875
236.539348638
236.539415263
236.539425312
236.539433237
236.539531125
236.539660663
236.539669125
236.539775488
236.539899462
236.539971975
236.539981238
236.539984625
236.540107912
236.540310950
236.540445637
236.540484050
236.540495663
236.540550113
236.540579113
236.540673188
236.540695300
236.540772625
236.540804538
236.540903500
236.540967663
236.541019662
236.541185563
236.541218388
236.541312650
236.541359525
236.541370438
236.541425387
236.541631612
236.541856775
236.541986400
236.542069387
236.542137438
236.542147300
236.542191087
236.542208225
236.542306488
236.542306600
236.542306838
236.542328212
236.542328300
236.542345587
236.542390837
236.542405087
236.542411813
236.542431900
236.542433163
236.542461363
236.542492625
236.542506812
236.542567550
236.542590862
236.542635287
236.542651825
236.542781525
236.542794025
236.542839550
236.542887800
236.542969688
236.543065950
236.543210375
236.543283263
236.543425250
236.543588438
236.543642887
236.543705187
236.543756212
236.543763713
236.543778100
236.543778237
236.543840750
236.543880513
236.543930362
236.543961450
236.543972988
236.544155937
236.544179587
236.544199150
236.544268775
236.544334525
236.544379937
236.544541500
236.544576050
236.544629350
236.544653275
236.544761112
236.544830750
236.544955775
236.545321237
236.545422850
236.545461563
236.545462087
236.545477963
236.545640025
236.545964750
236.545987913
236.546017425
236.546022387
236.546024888
236.546065500
236.546065588
236.546081200
236.546082662
236.546184825
236.546311662
236.546326413
236.546366050
236.546383013
236.546466775
236.546466888
236.546478812
236.546480400
236.546522538
236.546665025
236.546830150
236.546876663
236.546897212
236.546979537
236.547010312
236.547026488
236.547055562
236.547098538
236.547133500
236.547191225
236.547222763
236.547247625
236.547258425
236.547349363
236.547442200
236.547509250
236.547513538
236.547597900
236.547602362
236.547634325
236.547688413
236.547694138
236.547843637
236.547880462
236.547924387
236.548083813
236.548115913
236.548116575
236.548140388
236.548221063
236.548255650
236.548327288
236.548546450
236.548557275
236.548635525
236.548659775
236.548661162
236.548688275
236.548754575
236.548848925
236.548908225
236.548961738
236.548962262
236.549052612
236.549077437
236.549111175
236.549122762
236.549191125
236.549214050
236.549298413
236.549447100
236.549452363
236.549452450
236.549492075
236.549504550
236.549504650
236.549542350
236.549595425
236.549647387
236.549848450
236.550029700
236.550086413
236.550099862
236.550109975
236.550163962
236.550482400
236.550533938
236.550570125
236.550570200
236.550570500
236.550726287
236.550778000
236.550800650
236.550813900
236.550894212
236.550973562
236.551037950
236.551107462
236.551280813
236.551342288
236.551352987
236.551476675
236.551494313
236.551581212
236.551859250
236.551938688
236.552002875
236.552180025
236.552258712
236.552273675
236.552446938
236.552557363
236.552666238
236.552723250
236.552799387
236.552817963
236.552899625
236.552941087
236.552969862
236.552981975
236.553113200
236.553146525
236.553148013
236.553361050
236.553367437
236.553373537
236.553400662
236.553430025
236.553514950
236.553563350
236.553578262
236.553587575
236.553596225
236.553742188
236.553783487
236.553801513
236.553902887
236.553919225
236.553956987
236.553968675
236.554056438
236.554117750
236.554188813
236.554211200
236.554554387
236.554594400
236.554659963
236.554661937
236.554687462
236.554897875
236.554956275
236.555015212
236.555049338
236.555069387
236.555081425
236.555124850
236.555155288
236.555194938
236.555315963
236.555396600
236.555491588
236.555503587
236.555515988
236.555574150
236.555661025
236.555706700
236.555739650
236.555771137
236.555812325
236.555826037
236.555908975
236.555909063
236.555940488
236.555940825
236.555941238
236.556000863
236.556008950
236.556064763
236.556087437
236.556103225
236.556270713
236.556557438
236.556574437
236.556578750
236.556621762
236.556628700
236.556676950
236.556720262
236.556733450
236.556786275
236.556951875
236.557018312
236.557072538
236.557098088
236.557101037
236.557110937
236.557149550
236.557178062
236.557189887
236.557216963
236.557217725
236.557250525
236.557533525
236.557585063
236.557599825
236.557671787
236.557729513
236.557809375
236.557954438
236.557985550
236.557996725
236.558011663
236.558028237
236.558171300
236.558218050
236.558248225
236.558334938
236.558338937
236.558349163
236.558425962
236.558451550
236.558485400
236.558641562
236.558808863
236.558856675
236.558887750
236.558950875
236.558960662
236.559033225
236.559110912
236.559117350
236.559144587
236.559221750
236.559307450
236.559318550
236.559339125
236.559368900
236.559380288
236.559387500
236.559462688
236.559468375
236.559518237
236.559656750
236.559676100
236.559678275
236.559700750
236.559742850
236.559752300
236.559763463
236.559785100
236.559824762
236.559830688
236.559840938
236.559871900
236.559933950
236.559987275
236.560022513
236.560031613
236.560336138
236.560446600
236.560492550
236.560537575
236.560610150
236.560634663
236.560669075
236.560675387
236.560675887
236.560715325
236.560763863
236.560781200
236.560889263
236.560933188
236.560946712
236.561241500
236.561463100
236.561596063
236.561645763
236.561656688
236.561749500
236.561821713
236.561846875
236.561879713
236.561913650
236.561913725
236.561942313
236.561942437
236.561942512
236.561953563
236.562079525
236.562083175
236.562127700
236.562390263
236.562406788
236.562436563
236.562492738
236.562524362
236.562672462
236.562705312
236.562738450
236.563023350
236.563043513
236.563075988
236.563142075
236.563191563
236.563237625
236.563243962
236.563257887
236.563313725
236.563363850
236.563372537
236.563381350
236.563381575
236.563381663
236.563448362
236.563521688
236.563528612
236.563593775
236.563603013
236.563839387
236.563926687
236.563941675
236.564059163
236.564111263
236.564192563
236.564202988
236.564297850
236.564481825
236.564551838
236.564634238
236.564679012
236.564732462
236.564746675
236.564768875
236.564882262
236.564909350
236.564923787
236.564934500
236.565000375
236.565089462
236.565094012
236.565225562
236.565297675
236.565347613
236.565368487
236.565373287
236.565378888
236.565398925
236.565422325
236.565428988
236.565515438
236.565552913
236.565600588
236.565662725
236.565670538
236.565698562
236.565715075
236.565745150
236.565873762
236.565998562
236.566063063
236.566069688
236.566498125
236.566559888
236.566583575
236.566626000
236.566642438
236.566758787
236.566808563
236.566863012
236.566943800
236.566978562
236.567051975
236.567145075
236.567148700
236.567181050
236.567363113
236.567369538
236.567407225
236.567505675
236.567566150
236.567574837
236.567680700
236.567736925
236.567862375
236.567883025
236.567926800
236.567967400
236.568043762
236.568103262
236.568180187
236.568180275
236.568297788
236.568415587
236.568415775
236.568441762
236.568466725
236.568525325
236.568566950
236.568567300
236.568606325
236.568642238
236.568694675
236.568796850
236.568860800
236.568862962
236.568864037
236.568894825
236.568939038
236.569016575
236.569046950
236.569047650
236.569086025
236.569087700
236.569092475
236.569189362
236.569189738
236.569245400
236.569440850
236.569464412
236.569565075
236.569602763
236.569684663
236.569719088
236.569742488
236.569771875
236.569793700
236.569874225
236.569950887
236.569965338
236.570006425
236.570099338
236.570179612
236.570264175
236.570267137
236.570271950
236.570277325
236.570337562
236.570380462
236.570389713
236.570397000
236.570436050
236.570449263
236.570556762
236.570641125
236.570652675
236.570871213
236.570905138
236.571149425
236.571179550
236.571246737
236.571295588
236.571295700
236.571300863
236.571397000
236.571468388
236.571516150
236.571571450
236.571687575
236.571751950
236.571761125
236.571799413
236.571819025
236.571819162
236.571878375
236.571929262
236.571998125
236.571998750
236.572013525
236.572114987
236.572253525
236.572288175
236.572527150
236.572572138
236.572598537
236.572682262
236.572718275
236.572746625
236.572798887
236.572864563
236.572880862
236.572902737
236.572984037
236.572988475
236.573151287
236.573182000
236.573188687
236.573340863
236.573459200
236.573543938
236.573742450
236.573828125
236.574092762
236.574122488
236.574132525
236.574177000
236.574495875
236.574580150
236.574635925
236.574657475
236.574716225
236.574766500
236.574789538
236.574790500
236.574837188
236.574905775
236.574988338
236.575107463
236.575143700
236.575154537
236.575158862
236.575166325
236.575212025
236.575213187
236.575224175
236.575311200
236.575549275
236.575625225
236.575631925
236.575675175
236.575727637
236.575727925
236.575820000
236.575884213
236.575915350
236.575931400
236.575980600
236.576054062
236.576179738
236.576211775
236.576301950
236.576310938
236.576316187
236.576408813
236.576434113
236.576448938
236.576463450
236.576468587
236.576477675
236.576596100
236.576596400
236.576619462
236.576640013
236.576653425
236.576711537
236.576761662
236.576858300
236.576916975
236.576926988
236.576952312
236.576978037
236.577011800
236.577050813
236.577071988
236.577100538
236.577107038
236.577168637
236.577189113
236.577193338
236.577240837
236.577242762
236.577253125
236.577392600
236.577572412
236.577633200
236.577663500
236.577704813
236.577706700
236.577718463
236.577746450
236.577836125
236.577848088
236.577997200
236.578119638
236.578135600
236.578172163
236.578208512
236.578219937
236.578220088
236.578280788
236.578461387
236.578461600
236.578495425
236.578515762
236.578531962
236.578535587
236.578698175
236.578716112
236.578742288
236.578744925
236.578821875
236.578825350
236.578845637
236.578847413
236.578891450
236.578946737
236.578972887
236.578979013
236.579013525
236.579070125
236.579150962
236.579174225
236.579214550
236.579310437
236.579386925
236.579387225
236.579393813
236.579407562
236.579442800
236.579512663
236.579574888
236.579636025
236.579665675
236.579672988
236.579679000
236.579696125
236.579729988
236.579780413
236.579792275
236.579841275
236.579862687
236.579921550
236.579937450
236.579993675
236.580065512
236.580113075
236.580124112
236.580133125
236.580146488
236.580222637
236.580267738
236.580394687
236.580412787
236.580486875
236.580496337
236.580526637
236.580526813
236.580892150
236.580916137
236.580922713
236.580930787
236.580971062
236.581033287
236.581060538
236.581254300
236.581264887
236.581371975
236.581425787
236.581513188
236.581575912
236.581593513
236.581613450
236.581646038
236.581706825
236.581787600
236.581839500
236.581944212
236.582208863
236.582271338
236.582393500
236.582430813
236.582456200
236.582458812
236.582514900
236.582579400
236.582583800
236.582584212
236.582586287
236.582615400
236.582645888
236.582669750
236.582736187
236.582764925
236.582869037
236.582976712
236.583071413
236.583073238
236.583098288
236.583201150
236.583220162
236.583233575
236.583245688
236.583293225
236.583332388
236.583361637
236.583376663
236.583459475
236.583469250
236.583492675
236.583595175
236.583694337
236.583760213
236.583760888
236.583930888
236.583934375
236.583952500
236.583952587
236.583958975
236.583992962
236.584122538
236.584148600
236.584148688
236.584154200
236.584163462
236.584254787
236.584441550
236.584509250
236.584743425
236.584772012
236.584874025
236.584917037
236.585037113
236.585111213
236.585111300
236.585255712
236.585263850
236.585293587
236.585393225
236.585401563
236.585477475
236.585539187
236.585548875
236.585561687
236.585604225
236.585651888
236.585660112
236.585664625
236.585664863
236.585743113
236.585785262
236.585785425
236.585818413
236.585826275
236.585857575
236.585875762
236.585955250
236.586024313
236.586178150
236.586358925
236.586463475
236.586482012
236.586506063
236.586591887
236.586762112
236.586805200
236.586835625
236.586880875
236.586891300
236.586921588
236.587062750
236.587166200
236.587356737
236.587370738
236.587428575
236.587469838
236.587536150
236.587588875
236.587598813
236.587601262
236.587629338
236.587701512
236.587768587
236.587826412
236.587926075
236.587936288
236.587969300
236.587988600
236.588073512
236.588176300
236.588210538
236.588228075
236.588243188
236.588379587
236.588421888
236.588435637
236.588557750
236.588613288
236.588617613
236.588638775
236.588673600
236.588700488
236.588706113
236.588807688
236.588853838
236.588868088
236.588923787
236.589050612
236.589085213
236.589141612
236.589151138
236.589164937
236.589426587
236.589612663
236.589644775
236.589659675
236.589697938
236.589703788
236.589850112
236.589850488
236.589869325
236.589877625
236.589971462
236.590041888
236.590052537
236.590067350
236.590093212
236.590166950
236.590192462
236.590262250
236.590297825
236.590398550
236.590537875
236.590579150
236.590600125
236.590600537
236.590603825
236.590610737
236.590642013
236.590663250
236.590691250
236.590744613
236.590807488
236.590923812
236.591126300
236.591133012
236.591138188
236.591165850
236.591180650
236.591317387
236.591322238
236.591329938
236.591369762
236.591451538
236.591452975
236.591484100
236.591499175
236.591571813
236.591580025
236.591588188
236.591621587
236.591840525
236.591938338
236.591975112
236.592014050
236.592101650
236.592112725
236.592166313
236.592347900
236.592546212
236.592615562
236.592616525
236.592645587
236.592669000
236.592731200
236.592786125
236.592786462
236.592818900
236.592856112
236.592912050
236.592943275
236.592994075
236.592994200
236.593057313
236.593099913
236.593125350
236.593247212
236.593282612
236.593417888
236.593481188
236.593544713
236.593671700
236.593695338
236.593695438
236.593878163
236.593988212
236.594189850
236.594272600
236.594498012
236.594515688
236.594516987
236.594576462
236.594718288
236.594824875
236.594832400
236.594941700
236.594971187
236.595258113
236.595307937
236.595321100
236.595327825
236.595411213
236.595445825
236.595474137
236.595503388
236.595619075
236.595636412
236.595691238
236.595730475
236.595807800
236.595886912
236.595906862
236.595967887
236.595996862
236.596029300
236.596031125
236.596170450
236.596186925
236.596213650
236.596241150
236.596278400
236.596460737
236.596472925
236.596552463
236.596566062
236.596594650
236.596640312
236.596680525
236.596780962
236.596804750
236.596839738
236.596857025
236.596898888
236.596919750
236.596985437
236.597014450
236.597143713
236.597315600
236.597319625
236.597349487
236.597399325
236.597467513
236.597550175
236.597567212
236.597586700
236.597616738
236.597675538
236.597707538
236.598089950
236.598188150
236.598197600
236.598221175
236.598419175
236.598461275
236.598536375
236.598536462
236.598572287
236.598612775
236.598627675
236.598636663
236.598762913
236.598779875
236.598808088
236.598852600
236.598870162
236.598877463
236.598888937
236.598947550
236.599031850
236.599068037
236.599144562
236.599170125
236.599208750
236.599301725
236.599690912
236.599691800
236.599693525
236.599729050
236.599887950
236.599971775
236.600001000
236.600008900
236.600119375
236.600193437
236.600199812
236.600280287
236.600297600
236.600493438
236.600554287
236.600554663
236.600563862
236.600566687
236.600575413
236.600602912
236.600653525
236.600688112
236.600757425
236.600773637
236.600884312
236.600905375
236.601065087
236.601272075
236.601278762
236.601314425
236.601325275
236.601376313
236.601389788
236.601477500
236.601488262
236.601559662
236.601606900
236.601612313
236.601659825
236.601799750
236.601851788
236.601851975
236.601853975
236.601960275
236.602077187
236.602150887
236.602186150
236.602313412
236.602380875
236.602451562
236.602785987
236.602820775
236.602826375
236.602829862
236.602909563
236.602921000
236.602949812
236.603245388
236.603331300
236.603333037
236.603363175
236.603449288
236.603489037
236.603518400
236.603568750
236.603593350
236.603643087
236.603655725
236.603815175
236.603992650
236.604110125
236.604164300
236.604283512
236.604350187
236.604353400
236.604392900
236.604401287
236.604457250
236.604464788
236.604563888
236.604568475
236.604605075
236.604670600
236.604691737
236.604758825
236.604759513
236.604786500
236.604815688
236.604937487
236.604938763
236.605050600
236.605151688
236.605152925
236.605163513
236.605267175
236.605323425
236.605418837
236.605685287
236.605755900
236.605758038
236.605778625
236.605811075
236.605813450
236.605937038
236.606016575
236.606101238
236.606121125
236.606209800
236.606212975
236.606221213
236.606424312
236.606447487
236.606452913
236.606469013
236.606644563
236.606699563
236.606716688
236.606721838
236.606725213
236.606753913
236.606754375
236.606768963
236.606787125
236.606844037
236.606849038
236.606967287
236.606968800
236.607013338
236.607055737
236.607069838
236.607071525
236.607163400
236.607264525
236.607278237
236.607281312
236.607343925
236.607424237
236.607577400
236.607591025
236.607692775
236.607705500
236.607772900
236.607855863
236.607983350
236.607995313
236.608063687
236.608076937
236.608106287
236.608367100
236.608519250
236.608529637
236.608540000
236.608588250
236.608816563
236.608864400
236.608874512
236.609117438
236.609139562
236.609192475
236.609201550
236.609209513
236.609314125
236.609375200
236.609406875
236.609442475
236.609451325
236.609497162
236.609509375
236.609513175
236.609583975
236.609587263
236.609668075
236.609696825
236.609940712
236.609947400
236.610005550
236.610107287
236.610123988
236.610225400
236.610292050
236.610315738
236.610411475
236.610436937
236.610441800
236.610466325
236.610498438
236.610509012
236.610510250
236.610599450
236.610668175
236.610710563
236.610714137
236.610734337
236.610735675
236.610756975
236.610780412
236.610823600
236.610866975
236.610962613
236.610997287
236.611045950
236.611046375
236.611115888
236.611199050
236.611204150
236.611228175
236.611259350
236.611274788
236.611285775
236.611288425
236.611302550
236.611317813
236.611360838
236.611521837
236.611538225
236.611586212
236.611623925
236.611631913
236.611725262
236.611949963
236.611984662
236.612017737
236.612063625
236.612160850
236.612161050
236.612199150
236.612233087
236.612421238
236.612421350
236.612428088
236.612479075
236.612549975
236.612599375
236.612627625
236.612756163
236.612854188
236.612870037
236.612903525
236.613026263
236.613026375
236.613093888
236.613136188
236.613224363
236.613224450
236.613311300
236.613547525
236.613567612
236.613612850
236.613762775
236.613775900
236.613796425
236.613852275
236.613937937
236.613938112
236.614026763
236.614276450
236.614278250
236.614291337
236.614298100
236.614416700
236.614426437
236.614489462
236.614586438
236.614657813
236.614675837
236.614996200
236.614996537
236.615007712
236.615032725
236.615033475
236.615093912
236.615184987
236.615213538
236.615231075
236.615284788
236.615401063
236.615423763
236.615479462
236.615508363
236.615554775
236.615612650
236.615616025
236.615655412
236.615738013
236.615777688
236.615778850
236.615804287
236.615816588
236.615898850
236.615929212
236.615929387
236.615971987
236.616009250
236.616100600
236.616260912
236.616266688
236.616560238
236.616608638
236.616672537
236.616673050
236.616930725
236.616943387
236.616960713
236.616998362
236.617001762
236.617056787
236.617180950
236.617465400
236.617537125
236.617580325
236.617592513
236.617616850
236.617649538
236.617720425
236.617774725
236.617798675
236.617835600
236.618222237
236.618225037
236.618425400
236.618425538
236.618437675
236.618455463
236.618475212
236.618633625
236.618885062
236.618904037
236.619127637
236.619147000
236.619172525
236.619186325
236.619246188
236.619246288
236.619339850
236.619355437
236.619473987
236.619474062
236.619490300
236.619761700
236.619769388
236.619844712
236.619884612
236.619915862
236.619963162
236.620001700
236.620006725
236.620029088
236.620042000
236.620122963
236.620132563
236.620191463
236.620214900
236.620276450
236.620315788
236.620351975
236.620400100
236.620459125
236.620510212
236.620621425
236.620692163
236.620760000
236.620786300
236.620897350
236.620997025
236.621099225
236.621105275
236.621105363
236.621207588
236.621218513
236.621226562
236.621265525
236.621276712
236.621329013
236.621557362
236.621575650
236.621718350
236.621749387
236.621845850
236.621866825
236.621932463
236.621974875
236.622318075
236.622330050
236.622336075
236.622338925
236.622355763
236.622398062
236.622414650
236.622440612
236.622697325
236.622782350
236.622797338
236.622931137
236.622931238
236.622983750
236.623045663
236.623095613
236.623137525
236.623230788
236.623283050
236.623354450
236.623407300
236.623442450
236.623475900
236.623521375
236.623523363
236.623576275
236.623585075
236.623653163
236.623656750
236.623697925
236.623698400
236.623867650
236.623870087
236.623956800
236.624065450
236.624117325
236.624126262
236.624174437
236.624355337
236.624355425
236.624363813
236.624374112
236.624577800
236.624642312
236.624690512
236.624804563
236.624847813
236.624920050
236.624920950
236.624922487
236.625126813
236.625258650
236.625399225
236.625448650
236.625499225
236.625549288
236.625693925
236.625703037
236.625883913
236.625981913
236.626017862
236.626220138
236.626231025
236.626273600
236.626298413
236.626355850
236.626433400
236.626617463
236.626642500
236.626796800
236.626825763
236.626833275
236.626855175
236.626979788
236.627060600
236.627074850
236.627124538
236.627239062
236.627287938
236.627337975
236.627455325
236.627497525
236.627509713
236.627571150
236.627620038
236.627832538
236.627886313
236.627981000
236.628047050
236.628131137
236.628162237
236.628184963
236.628191787
236.628236437
236.628403588
236.628406038
236.628478312
236.628522062
236.628536163
236.628571112
236.628640750
236.628651375
236.628663862
236.628722350
236.628728400
236.628728612
236.628743825
236.628765525
236.628912425
236.628939200
236.629033675
236.629181650
236.629258125
236.629274350
236.629314075
236.629470712
236.629477375
236.629684188
236.629684413
236.629696675
236.629722937
236.629732988
236.629751637
236.629756350
236.629794087
236.629822900
236.629876275
236.629899612
236.629948475
236.629996412
236.629999688
236.630036375
236.630155400
236.630224600
236.630227362
236.630296012
236.630297762
236.630396063
236.630408313
236.630467012
236.630505600
236.630614900
236.630716575
236.630785175
236.630872625
236.630942113
236.630968400
236.631061413
236.631182800
236.631359662
236.631408437
236.631424425
236.631464625
236.631516562
236.631567362
236.631598113
236.631647138
236.631724400
236.631912925
236.631937338
236.631939888
236.632010288
236.632073900
236.632110800
236.632165825
236.632166675
236.632168175
236.632196100
236.632204275
236.632214250
236.632245600
236.632306400
236.632340637
236.632340712
236.632340825
236.632483587
236.632602813
236.632679975
236.632700850
236.632774050
236.632794762
236.632795325
236.632861025
236.632915113
236.632948812
236.632981800
236.633008750
236.633049438
236.633053512
236.633117163
236.633129612
236.633241637
236.633305237
236.633324875
236.633407775
236.633411175
236.633442375
236.633551412
236.633588863
236.633624338
236.633647300
236.633692838
236.633781750
236.633809937
236.633810012
236.633872962
236.633900275
236.633900925
236.634029188
236.634075238
236.634118737
236.634150337
236.634345588
236.634390663
236.634496875
236.634517287
236.634530038
236.634541888
236.634675362
236.634830738
236.634929950
236.635029637
236.635032975
236.635070662
236.635178438
236.635225900
236.635245375
236.635256350
236.635346962
236.635462937
236.635519225
236.635548050
236.635588300
236.635615212
236.635658225
236.635673925
236.635690150
236.635740487
236.635740588
236.635760675
236.635855338
236.635902012
236.635920600
236.635951463
236.636012975
236.636071375
236.636085788
236.636115350
236.636239712
236.636294675
236.636312312
236.636321987
236.636482675
236.636636900
236.636661412
236.636684300
236.636861762
236.636924800
236.636952375
236.636981687
236.637053938
236.637060425
236.637069525
236.637090925
236.637160413
236.637189587
236.637272862
236.637285275
236.637344488
236.637378112
236.637410675
236.637473088
236.637527562
236.637546550
236.637678025
236.637693587
236.637693700
236.637697737
236.637769175
236.637775263
236.637782950
236.637798875
236.637801637
236.637856650
236.637873150
236.637882462
236.637899012
236.637900600
236.637940837
236.637983037
236.638156813
236.638206913
236.638350775
236.638401388
236.638503388
236.638630938
236.638640525
236.638650313
236.638662525
236.638678513
236.638714925
236.638891863
236.638914675
236.638948600
236.638990175
236.638994275
236.639018000
236.639067650
236.639102363
236.639179975
236.639228213
236.639282512
236.639412687
236.639478350
236.639485175
236.639758500
236.639773563
236.639817575
236.639854888
236.639991050
236.640014300
236.640080762
236.640112350
236.640124675
236.640138950
236.640153588
236.640156013
236.640220812
236.640239237
236.640251750
236.640308662
236.640362313
236.640365075
236.640374225
236.640576350
236.640604425
236.640632713
236.640633587
236.640658763
236.640728050
236.640837150
236.640977962
236.641140963
236.641172488
236.641192537
236.641256125
236.641261037
236.641288950
236.641342788
236.641350600
236.641387912
236.641460050
236.641471938
236.641567550
236.641617137
236.641646575
236.641685537
236.641740400
236.641751637
236.641808400
236.641864100
236.641940262
236.641982825
236.642075613
236.642114137
236.642119175
236.642137400
236.642149988
236.642163138
236.642238588
236.642242963
236.642261125
236.642512750
236.642530575
236.642722425
236.642809400
236.642948888
236.642963325
236.643085388
236.643121888
236.643182137
236.643187187
236.643251838
236.643251925
236.643281038
236.643352275
236.643376413
236.643457563
236.643547750
236.643586050
236.643610112
236.643618237
236.643711625
236.643722500
236.643874638
236.643899025
236.644011688
236.644029375
236.644054412
236.644084637
236.644144225
236.644167138
236.644225850
236.644344563
236.644389488
236.644464650
236.644483975
236.644511275
236.644520625
236.644546775
236.644745987
236.644814712
236.644907963
236.644938938
236.644976100
236.645043663
236.645092087
236.645092438
236.645116600
236.645176913
236.645201175
236.645205312
236.645221175
236.645312287
236.645407887
236.645498763
236.645626450
236.645676275
236.645734175
236.646009037
236.646052375
236.646208000
236.646257925
236.646305775
236.646321013
236.646395200
236.646452750
236.646452837
236.646478363
236.646503637
236.646555737
236.646560763
236.646610363
236.646674313
236.646691837
236.646740600
236.646790463
236.646931800
236.646944413
236.647042737
236.647048762
236.647062125
236.647093662
236.647107188
236.647160813
236.647243975
236.647328512
236.647386850
236.647397625
236.647554525
236.647765263
236.647809738
236.647902500
236.647955975
236.648104475
236.648119313
236.648146575
236.648209662
236.648275075
236.648275600
236.648319550
236.648356325
236.648370588
236.648444500
236.648509413
236.648580963
236.648594038
236.648630025
236.648660638
236.648739000
236.648969913
236.648996650
236.649212850
236.649228913
236.649242713
236.649335987
236.649351488
236.649511725
236.649594425
236.649626775
236.649691687
236.649788412
236.649806063
236.649807825
236.649814125
236.649970925
236.650059100
236.650116675
236.650173075
236.650179662
236.650321325
236.650366712
236.650475688
236.650509000
236.650573388
236.650575225
236.650666025
236.650668175
236.650744125
236.650807225
236.651061000
236.651071575
236.651132775
236.651222400
236.651251788
236.651254050
236.651298237
236.651298525
236.651394788
236.651410250
236.651706537
236.651730862
236.651744187
236.651816163
236.651860237
236.651960912
236.652014737
236.652047112
236.652055313
236.652219550
236.652303350
236.652426725
236.652432513
236.652437525
236.652458913
236.652489213
236.652490312
236.652624013
236.652691350
236.652698488
236.652700125
236.652708800
236.652760662
236.652777900
236.652822350
236.652927637
236.652935238
236.652984637
236.653055100
236.653163500
236.653207025
236.653230113
236.653235637
236.653246838
236.653258200
236.653258450
236.653285850
236.653312363
236.653354237
236.653449988
236.653497100
236.653547250
236.653588200
236.653622550
236.653628625
236.653732225
236.653747813
236.653871350
236.654034025
236.654077450
236.654107813
236.654107900
236.654112137
236.654122737
236.654229112
236.654355125
236.654377500
236.654392412
236.654436363
236.654448525
236.654457550
236.654560850
236.654580788
236.654660200
236.654664312
236.654875225
236.654884963
236.655221138
236.655254762
236.655294575
236.655392113
236.655441637
236.655472087
236.655518600
236.655638000
236.655676225
236.655769313
236.655851825
236.655855725
236.656154063
236.656177075
236.656248062
236.656248350
236.656273700
236.656390163
236.656450125
236.656483850
236.656558550
236.656683100
236.656717587
236.656734062
236.656826763
236.657005350
236.657022450
236.657168650
236.657181762
236.657366875
236.657446013
236.657534950
236.657593037
236.657730750
236.657853563
236.657856575
236.657864500
236.657908225
236.658011837
236.658018950
236.658023963
236.658037075
236.658126325
236.658143862
236.658170000
236.658170225
236.658198350
236.658318675
236.658435137
236.658437738
236.658471300
236.658477863
236.658517775
236.658672238
236.658680200
236.658704137
236.658707212
236.658712525
236.658724900
236.658917763
236.658951400
236.658979262
236.659149687
236.659256875
236.659290913
236.659427750
236.659576500
236.659773500
236.659785812
236.659821675
236.659846275
236.660033300
236.660062075
236.660065712
236.660154188
236.660392700
236.660418112
236.660534325
236.660601612
236.660642250
236.660648750
236.660656550
236.660680412
236.660737813
236.660739262
236.660745187
236.660821537
236.660821763
236.660896225
236.660937400
236.660951038
236.660977475
236.661028437
236.661102650
236.661141963
236.661143512
236.661159037
236.661204200
236.661211463
236.661275588
236.661290675
236.661300400
236.661358700
236.661365537
236.661380900
236.661606213
236.661695437
236.661714712
236.661714837
236.661739388
236.661755062
236.661781537
236.661783437
236.661815575
236.661920975
236.661949488
236.662002925
236.662079613
236.662079912
236.662153300
236.662153425
236.662254388
236.662281475
236.662407887
236.662450950
236.662451863
236.662457738
236.662564987
236.662591725
236.662710113
236.662804263
236.662817913
236.662818087
236.662898813
236.662918712
236.663009238
236.663009338
236.663141850
236.663150188
236.663162137
236.663327087
236.663361075
236.663373938
236.663391350
236.663462987
236.663467287
236.663475737
236.663477812
236.663666662
236.663770712
236.663842300
236.663964862
236.664031675
236.664180238
236.664263225
236.664406950
236.664632650
236.664680650
236.664707600
236.664754600
236.664766187
236.664841875
236.664878238
236.664901975
236.664902550
236.664906175
236.664911413
236.665041775
236.665098712
236.665205025
236.665245338
236.665301737
236.665332150
236.665341662
236.665361238
236.665378337
236.665402088
236.665426100
236.665477825
236.665498150
236.665538100
236.665652625
236.665736587
236.665741700
236.665756625
236.665796950
236.665822338
236.665822888
236.665918350
236.665937200
236.666035362
236.666082388
236.666087963
236.666247550
236.666251462
236.666291925
236.666338163
236.666496212
236.666566837
236.666566925
236.666567075
236.666594450
236.666614250
236.666802012
236.666803687
236.666971025
236.666993300
236.666996437
236.667079625
236.667128575
236.667143650
236.667150488
236.667263612
236.667369950
236.667431100
236.667529025
236.667555225
236.667559925
236.667569250
236.667588875
236.667667250
236.667758537
236.667774437
236.667884075
236.667889062
236.667980438
236.668076525
236.668169800
236.668233900
236.668335950
236.668354462
236.668408863
236.668438912
236.668492825
236.668522287
236.668522787
236.668570650
236.668626813
236.668813625
236.668849075
236.668947162
236.669062612
236.669101112
236.669196013
236.669222875
236.669277488
236.669426687
236.669538738
236.669613987
236.669686288
236.669817062
236.670214600
236.670238950
236.670610388
236.670653587
236.670677488
236.670684225
236.670706188
236.670819050
236.670877800
236.670997425
236.671096225
236.671098025
236.671104262
236.671196775
236.671212825
236.671229987
236.671411125
236.671414150
236.671415000
236.671440175
236.671442175
236.671597725
236.671853212
236.671862850
236.671905563
236.671918662
236.672014375
236.672025050
236.672087237
236.672122775
236.672253000
236.672266788
236.672282500
236.672345600
236.672352413
236.672477138
236.672614100
236.672848950
236.672851938
236.672868088
236.672876588
236.672941900
236.672942475
236.672953188
236.673004588
236.673080487
236.673177475
236.673237575
236.673245800
236.673324613
236.673373075
236.673487350
236.673502550
236.673568287
236.673591075
236.673631025
236.673704900
236.673745588
236.673779650
236.673800800
236.674008425
236.674098625
236.674151425
236.674177388
236.674187225
236.674215213
236.674215950
236.674220900
236.674247500
236.674398312
236.674660588
236.674660687
236.674667275
236.675154462
236.675156700
236.675198163
236.675297838
236.675383238
236.675425287
236.675426337
236.675446787
236.675518238
236.675617200
236.675703350
236.675755025
236.675880587
236.675905938
236.675959075
236.675959162
236.676014587
236.676161538
236.676180862
236.676213138
236.676346925
236.676405275
236.676415937
236.676447763
236.676454113
236.676457675
236.676498713
236.676600662
236.676606600
236.676658538
236.676688112
236.676721875
236.676729650
236.676813225
236.676844012
236.677049437
236.677089663
236.677100663
236.677173425
236.677289438
236.677355100
236.677478425
236.677517550
236.677529025
236.677548387
236.677626087
236.677760412
236.677774113
236.677836937
236.677842637
236.677913687
236.678057362
236.678302312
236.678411512
236.678460788
236.678517225
236.678533325
236.678533488
236.678682525
236.678834975
236.678835075
236.678846275
236.678871362
236.678891325
236.678968225
236.678986638
236.678995100
236.679042675
236.679064337
236.679068812
236.679133638
236.679143288
236.679145812
236.679230138
236.679372987
236.679382538
236.679432500
236.679452787
236.679585062
236.679648337
236.679673700
236.679687987
236.679699637
236.679726587
236.679739500
236.679753438
236.679778550
236.679779738
236.679779838
236.679944175
236.680008275
236.680028612
236.680101200
236.680195062
236.680260200
236.680290275
236.680302075
236.680404788
236.680429887
236.680448900
236.680532887
236.680548088
236.680583900
236.680664638
236.680695912
236.680705525
236.680705625
236.680726150
236.680784150
236.681309438
236.681384538
236.681452925
236.681453325
236.681455387
236.681618738
236.681677237
236.681716787
236.681938662
236.682003463
236.682048075
236.682084763
236.682092050
236.682411812
236.682462138
236.682513675
236.682544175
236.682574988
236.682579087
236.682584937
236.682643025
236.682662663
236.682690063
236.682739000
236.682820750
236.682879187
236.682991825
236.683011263
236.683216388
236.683226187
236.683238913
236.683340525
236.683364400
236.683373437
236.683532700
236.683535225
236.683614875
236.683644975
236.683735262
236.683808513
236.683923600
236.683973750
236.683978900
236.684057050
236.684086200
236.684096662
236.684102700
236.684140425
236.684153313
236.684294838
236.684427263
236.684459500
236.684471737
236.684477913
236.684495137
236.684508862
236.684552237
236.684555175
236.684558775
236.684639600
236.684839575
236.684839650
236.684860612
236.684892250
236.684931038
236.684958575
236.685004163
236.685038600
236.685070650
236.685231762
236.685234463
236.685450325
236.685450650
236.685471350
236.685543225
236.685568362
236.685568488
236.685749075
236.685777237
236.685824125
236.686037225
236.686063663
236.686082613
236.686084800
236.686094988
236.686103450
236.686166912
236.686334200
236.686393750
236.686558512
236.686737400
236.686754875
236.686860575
236.686893037
236.686946237
236.686948062
236.687071750
236.687130300
236.687132825
236.687136050
236.687154187
236.687181325
236.687373213
236.687417087
236.687475125
236.687564187
236.687637950
236.687730575
236.687753700
236.687826838
236.687849325
236.687873938
236.688048450
236.688100988
236.688148425
236.688174075
236.688384163
236.688419638
236.688478075
236.688485650
236.688530100
236.688606425
236.688615588
236.688833063
236.689158063
236.689186950
236.689418575
236.689541200
236.689610163
236.689863137
236.689870200
236.689985662
236.690077025
236.690077175
236.690205037
236.690237263
236.690255363
236.690256975
236.690373312
236.690392850
236.690396637
236.690466463
236.690501250
236.690547187
236.690701000
236.690728412
236.690909812
236.691009613
236.691077837
236.691130150
236.691193962
236.691214788
236.691217763
236.691251875
236.691279850
236.691355925
236.691371075
236.691435050
236.691458737
236.691528713
236.691556750
236.691595350
236.691655125
236.691920187
236.691940937
236.691960312
236.692069137
236.692173938
236.692214987
236.692219712
236.692369625
236.692383125
236.692387513
236.692445325
236.692541150
236.692563525
236.692563613
236.692563700
236.692685987
236.692726187
236.692762238
236.692837438
236.692859775
236.693126775
236.693142312
236.693178350
236.693340587
236.693380262
236.693503712
236.693519100
236.693547050
236.693562112
236.693577887
236.693626438
236.693797187
236.693839462
236.694011850
236.694041975
236.694058625
236.694080075
236.694106025
236.694194100
236.694257900
236.694268588
236.694334037
236.694334312
236.694339100
236.694339187
236.694378887
236.694413988
236.694415413
236.694476063
236.694509800
236.694510150
236.694563475
236.694610262
236.694611437
236.694727100
236.694794650
236.694863812
236.694877625
236.694887338
236.694904662
236.694972575
236.695041175
236.695206138
236.695208150
236.695292937
236.695389438
236.695467500
236.695467587
236.695572675
236.695578063
236.695702063
236.695744013
236.695797275
236.695820325
236.695939262
236.696062800
236.696069637
236.696069738
236.696094937
236.696124212
236.696255300
236.696292375
236.696328300
236.696344775
236.696351900
236.696357812
236.696359113
236.696474387
236.696589050
236.696651562
236.696692162
236.696711450
236.696743787
236.696744550
236.696758287
236.696797625
236.696805788
236.696838100
236.696905762
236.696910712
236.696925037
236.696931487
236.696973213
236.697037050
236.697067550
236.697178438
236.697189350
236.697284037
236.697302425
236.697344725
236.697373588
236.697379275
236.697401662
236.697448912
236.697483100
236.697677650
236.697682650
236.697692325
236.697757862
236.697867113
236.697870488
236.698055750
236.698064425
236.698106637
236.698106712
236.698174600
236.698180912
236.698202987
236.698311875
236.698317750
236.698502425
236.698555975
236.698582837
236.698687562
236.698743113
236.698751650
236.698838238
236.698879613
236.698906525
236.699026125
236.699066012
236.699067575
236.699114300
236.699114388
236.699261587
236.699314287
236.699315063
236.699329337
236.699334488
236.699345050
236.699396800
236.699565688
236.699678188
236.699724263
236.699856063
236.699856300
236.699890463
236.700015662
236.700362362
236.700403075
236.700632175
236.700648975
236.700782962
236.700788088
236.700881550
236.700882350
236.700884162
236.700966362
236.700975863
236.701003825
236.701028087
236.701069150
236.701236475
236.701267412
236.701304313
236.701568450
236.701643100
236.701664937
236.701852650
236.701927288
236.701928875
236.701967850
236.702083362
236.702083450
236.702179662
236.702206212
236.702290637
236.702312162
236.702317563
236.702419800
236.702536050
236.702598025
236.702609488
236.702631150
236.702675175
236.702709675
236.702711375
236.702712913
236.702929975
236.703035400
236.703318300
236.703354913
236.703387362
236.703494337
236.703560325
236.703592313
236.703602200
236.703727638
236.703764075
236.703782012
236.703829500
236.703838800
236.704002987
236.704026363
236.704032563
236.704046700
236.704053450
236.704264475
236.704275962
236.704351987
236.704396825
236.704479137
236.704606025
236.704644100
236.704695337
236.704796388
236.704854575
236.704871400
236.704902463
236.705064712
236.705069063
236.705178750
236.705185025
236.705196450
236.705209350
236.705241200
236.705254913
236.705270512
236.705422113
236.705532250
236.705535338
236.705546325
236.705689587
236.705773188
236.705815375
236.705860150
236.706057175
236.706111637
236.706194150
236.706234375
236.706266838
236.706272100
236.706330725
236.706332713
236.706384762
236.706443200
236.706499125
236.706543350
236.706574825
236.706598575
236.706621625
236.706657188
236.706666125
236.706748788
236.706790138
236.706816637
236.706859400
236.706988238
236.707013225
236.707049850
236.707088850
236.707279575
236.707280675
236.707378900
236.707426913
236.707427663
236.707448913
236.707567500
236.707587862
236.707648275
236.707766975
236.707770075
236.707851312
236.707891750
236.707898825
236.708026550
236.708052025
236.708206050
236.708225375
236.708321975
236.708503987
236.708578212
236.708655313
236.708691913
236.708744375
236.708753613
236.708961250
236.709057737
236.709109837
236.709115500
236.709121900
236.709194938
236.709244125
236.709417237
236.709450825
236.709470525
236.709499800
236.709507575
236.709645575
236.709658037
236.709701725
236.709735150
236.709782925
236.709901462
236.709910388
236.709923237
236.709948137
236.710047938
236.710048438
236.710121937
236.710210313
236.710285025
236.710285637
236.710289888
236.710335012
236.710363688
236.710398013
236.710403388
236.710429412
236.710452600
236.710519138
236.710561800
236.710591475
236.710784900
236.710821825
236.710870750
236.710946662
236.710993450
236.711002125
236.711004750
236.711093925
236.711150425
236.711159587
236.711216587
236.711233913
236.711323612
236.711474762
236.711528050
236.711738125
236.711780513
236.711782162
236.711808712
236.712019838
236.712086513
236.712092575
236.712103912
236.712175788
236.712182200
236.712182288
236.712189750
236.712300275
236.712516988
236.712592175
236.712655350
236.712669012
236.712675800
236.713030337
236.713038187
236.713106538
236.713124937
236.713130312
236.713132013
236.713233525
236.713315025
236.713360588
236.713435050
236.713525525
236.713525688
236.713629975
236.713630163
236.713728613
236.713831363
236.714105638
236.714172700
236.714173262
236.714259450
236.714331337
236.714346438
236.714366575
236.714394750
236.714406013
236.714411150
236.714411738
236.714453913
236.714460213
236.714502538
236.714691988
236.714713725
236.714815525
236.714890962
236.714979062
236.715027275
236.715047675
236.715148513
236.715287950
236.715422588
236.715456537
236.715472987
236.715502650
236.715504437
236.715533913
236.715591925
236.715628425
236.715671437
236.715756887
236.715845025
236.716290075
236.716437200
236.716507325
236.716648913
236.716656900
236.716666125
236.716683175
236.717073200
236.717087413
236.717099013
236.717112963
236.717136700
236.717221637
236.717282325
236.717435450
236.717564363
236.717608738
236.717709150
236.717735812
236.717744437
236.717797700
236.717882200
236.717895650
236.718082237
236.718086200
236.718093750
236.718246362
236.718253237
236.718255462
236.718275713
236.718330975
236.718410800
236.718436575
236.718502725
236.718518175
236.718617425
236.718803475
236.718815750
236.718848800
236.718943663
236.718949850
236.719004575
236.719071762
236.719104550
236.719219912
236.719431875
236.719438800
236.719469587
236.719510413
236.719548525
236.719592350
236.719636938
236.719669625
236.719707263
236.719740838
236.719832750
236.719903600
236.720008737
236.720136900
236.720140550
236.720242538
236.720262687
236.720270350
236.720310888
236.720473537
236.720526775
236.720527113
236.720568750
236.720588950
236.720634663
236.720636800
236.720636875
236.720656663
236.720664887
236.720665200
236.720694288
236.720712787
236.720716138
236.720721000
236.720722637
236.720731150
236.720732700
236.720764087
236.720904588
236.720911712
236.720954200
236.721144262
236.721216525
236.721286550
236.721286900
236.721433013
236.721661200
236.721673625
236.721750850
236.721794537
236.721944900
236.722062075
236.722064313
236.722168313
236.722200125
236.722216263
236.722240987
236.722254850
236.722399575
236.722457200
236.722470787
236.722488150
236.722490887
236.722509125
236.722532863
236.722698562
236.722722613
236.722754700
236.722843038
236.722917413
236.722942600
236.723023788
236.723050987
236.723131875
236.723164000
236.723251575
236.723271725
236.723283437
236.723309975
236.723373337
236.723412287
236.723526813
236.723541262
236.723565950
236.723584000
236.723683350
236.723818700
236.723875425
236.723921738
236.723926325
236.723960300
236.724020137
236.724082825
236.724202738
236.724202925
236.724270762
236.724383875
236.724416338
236.724442675
236.724457025
236.724457113
236.724537462
236.724564750
236.724644837
236.724725463
236.724790500
236.724880888
236.724905288
236.724921925
236.725045250
236.725132613
236.725259913
236.725281225
236.725331025
236.725438125
236.725440663
236.725443775
236.725479587
236.725524025
236.725535900
236.725570038
236.725581525
236.725620537
236.725660637
236.725679250
236.725687612
236.725736362
236.725819425
236.725955637
236.726036725
236.726099600
236.726109313
236.726114475
236.726172187
236.726263187
236.726271750
236.726311975
236.726431537
236.726440588
236.726552237
236.726675150
236.726680775
236.726750662
236.726751625
236.726751713
236.726820188
236.726825450
236.726870275
236.726894775
236.726966525
236.726966662
236.727032313
236.727071100
236.727075300
236.727079300
236.727200538
236.727277625
236.727337887
236.727369025
236.727386312
236.727386387
236.727393837
236.727435788
236.727451288
236.727519613
236.727535125
236.727591838
236.727603025
236.727681462
236.727693612
236.727807800
236.728009950
236.728029738
236.728059475
236.728181288
236.728245012
236.728353450
236.728457263
236.728478513
236.728631175
236.728923313
236.728932775
236.728944587
236.729027412
236.729051088
236.729055138
236.729138350
236.729181775
236.729191175
236.729191262
236.729194288
236.729372362
236.729435137
236.729528488
236.729549663
236.729657700
236.729661800
236.729673475
236.729817212
236.729854238
236.730059063
236.730181825
236.730211500
236.730297138
236.730315612
236.730400213
236.730410737
236.730612138
236.730639350
236.730671662
236.730680688
236.730686850
236.730720225
236.730750200
236.730750275
236.730753150
236.730815012
236.730825850
236.730841237
236.730845313
236.730868250
236.731010113
236.731027925
236.731169400
236.731177050
236.731239138
236.731239225
236.731241600
236.731327838
236.731343538
236.731435350
236.731542888
236.731574513
236.731631350
236.731639350
236.731694312
236.731727438
236.731762288
236.731875400
236.732033925
236.732037813
236.732070875
236.732070962
236.732071163
236.732083075
236.732109388
236.732165250
236.732242463
236.732395163
236.732395237
236.732526900
236.732566025
236.732609062
236.732676137
236.732704175
236.732824175
236.732921513
236.732935525
236.733021087
236.733030638
236.733031662
236.733443750
236.733457150
236.733507800
236.733620675
236.733641062
236.733817988
236.733837975
236.733841150
236.733841725
236.733875638
236.733915962
236.733916050
236.733920362
236.733957525
236.733970450
236.734014162
236.734282875
236.734309462
236.734375737
236.734509550
236.734518200
236.734597250
236.734637763
236.734658312
236.734713275
236.734724375
236.734785937
236.734798525
236.734807012
236.734807112
236.734821437
236.734829738
236.734878512
236.735100687
236.735110025
236.735273650
236.735289425
236.735350125
236.735352512
236.735370725
236.735442587
236.735590038
236.735648900
236.735755337
236.735815137
236.735820313
236.735847200
236.735848737
236.735895038
236.735928550
236.736028938
236.736101950
236.736267988
236.736338925
236.736399600
236.736431888
236.736451875
236.736530413
236.736560013
236.736577038
236.736578375
236.736601312
236.736609975
236.736957813
236.736971837
236.737010487
236.737036300
236.737087113
236.737087625
236.737164400
236.737251963
236.737272975
236.737304413
236.737394850
236.737455500
236.737461562
236.737467800
236.737523450
236.737525763
236.737567525
236.737567612
236.737619425
236.737619887
236.737650312
236.737670288
236.737702600
236.737765575
236.737779450
236.737792262
236.737875775
236.737937000
236.737972575
236.737972662
236.737990962
236.738016512
236.738019512
236.738033075
236.738294850
236.738313250
236.738341875
236.738345138
236.738356063
236.738449475
236.738490837
236.738503313
236.738534350
236.738547987
236.738582050
236.738597275
236.738627162
236.738981125
236.739103650
236.739137562
236.739160887
236.739186750
236.739244988
236.739264862
236.739285462
236.739366287
236.739450425
236.739465150
236.739468275
236.739571963
236.739580875
236.739601600
236.739614988
236.739630875
236.739683912
236.739685200
236.739745462
236.739769887
236.739784063
236.739784213
236.739802738
236.739866300
236.739913925
236.739966400
236.739995550
236.740018362
236.740090237
236.740161412
236.740267950
236.740270275
236.740462225
236.740580225
236.740605713
236.740610675
236.740656487
236.740656625
236.740658838
236.740677725
236.740788875
236.740803812
236.740933937
236.740991063
236.741056963
236.741087900
236.741132163
236.741195975
236.741442100
236.741457137
236.741464450
236.741590400
236.741598912
236.741603287
236.741632525
236.741655187
236.741692787
236.741721150
236.741792350
236.741853000
236.741989675
236.741992662
236.742057388
236.742106400
236.742297300
236.742367500
236.742398600
236.742419662
236.742439338
236.742608388
236.742625450
236.742649350
236.742664225
236.742697637
236.742717787
236.742728325
236.742758837
236.743024525
236.743066700
236.743160413
236.743160563
236.743168900
236.743172350
236.743196463
236.743241713
236.743259787
236.743260238
236.743303950
236.743314675
236.743329175
236.743331463
236.743342975
236.743402987
236.743412837
236.743431175
236.743621400
236.743647150
236.743659400
236.743668500
236.743668587
236.743692750
236.743695950
236.743750500
236.743765625
236.743869250
236.743889325
236.743959638
236.744019200
236.744112212
236.744178875
236.744202737
236.744203487
236.744207025
236.744256125
236.744331425
236.744581563
236.744598075
236.744600862
236.744607250
236.744651650
236.744685050
236.744718912
236.744741763
236.744806825
236.744897063
236.744996337
236.745111100
236.745113812
236.745191225
236.745205300
236.745205688
236.745220963
236.745273825
236.745304875
236.745313875
236.745317663
236.745351125
236.745363300
236.745397975
236.745450438
236.745469900
236.745532725
236.745625275
236.745653225
236.745678150
236.745784075
236.745787162
236.745858700
236.745887337
236.746039500
236.746061287
236.746142600
236.746187563
236.746189850
236.746211200
236.746245638
236.746432075
236.746432350
236.746470075
236.746616200
236.746666825
236.746691300
236.746708775
236.746967650
236.747118637
236.747305050
236.747366387
236.747373900
236.747396850
236.747438937
236.747507300
236.747514825
236.747686800
236.747751850
236.747764850
236.747831313
236.747910037
236.747930675
236.747933225
236.748056362
236.748079650
236.748079825
236.748148463
236.748149575
236.748149662
236.748175662
236.748322412
236.748421987
236.748483738
236.748585313
236.748586287
236.748648200
236.748721638
236.748733888
236.748761125
236.748921400
236.748923250
236.748943988
236.748972800
236.749002462
236.749066487
236.749107863
236.749347162
236.749353625
236.749371325
236.749391300
236.749416550
236.749445950
236.749586800
236.749663250
236.749785162
236.749834362
236.749894425
236.749978225
236.749978387
236.750088487
236.750097225
236.750177000
236.750247075
236.750253300
236.750317438
236.750421587
236.750454838
236.750481113
236.750554387
236.750554537
236.750633163
236.750823875
236.750855812
236.750880675
236.750917925
236.750936738
236.750961775
236.751093338
236.751254025
236.751260850
236.751307400
236.751490800
236.751636112
236.751669588
236.751746250
236.751789025
236.751866150
236.751940550
236.751940638
236.751994188
236.752103337
236.752188913
236.752205887
236.752319175
236.752356988
236.752474062
236.752501612
236.752601175
236.752625513
236.752626675
236.752652350
236.752743313
236.752806600
236.752810762
236.752884700
236.752930625
236.752960038
236.753081625
236.753128587
236.753139250
236.753189575
236.753207600
236.753293287
236.753294150
236.753859062
236.753996100
236.754123013
236.754153462
236.754175975
236.754245163
236.754255013
236.754270037
236.754448338
236.754461350
236.754550200
236.754647288
236.754666262
236.754683275
236.754714100
236.754722663
236.754763925
236.754842212
236.754912663
236.754949863
236.755020625
236.755072325
236.755119587
236.755337663
236.755353463
236.755502337
236.755530525
236.755530637
236.755535975
236.755561525
236.755652163
236.755791012
236.755809975
236.755914050
236.755947375
236.756110487
236.756238000
236.756293600
236.756304787
236.756339062
236.756353625
236.756406400
236.756499813
236.756517825
236.756524288
236.756565312
236.756578537
236.756688712
236.756759325
236.756776100
236.756930138
236.757021863
236.757048163
236.757078188
236.757184100
236.757386525
236.757501888
236.757788087
236.757788200
236.757795787
236.757814612
236.757867800
236.757908862
236.758233913
236.758277238
236.758385475
236.758415500
236.758429250
236.758443537
236.758690263
236.758726450
236.758760050
236.758868038
236.758927462
236.759077150
236.759132850
236.759183312
236.759191112
236.759215350
236.759279900
236.759287338
236.759584088
236.759590637
236.759663675
236.759790587
236.759810000
236.759994613
236.760009037
236.760048987
236.760078400
236.760240500
236.760311525
236.760349700
236.760362687
236.760365912
236.760436263
236.760484075
236.760545850
236.760605787
236.760673200
236.760673363
236.760745587
236.760873200
236.760941188
236.761028388
236.761154887
236.761157200
236.761271600
236.761331112
236.761407738
236.761434000
236.761461925
236.761518125
236.761680412
236.761681100
236.761941000
236.761966812
236.762032025
236.762055788
236.762055875
236.762064087
236.762124975
236.762249462
236.762263400
236.762270363
236.762282188
236.762297988
236.762321250
236.762517538
236.762574600
236.762603362
236.762624587
236.762670200
236.762713712
236.762795613
236.762862538
236.762917413
236.762926187
236.762973012
236.763097963
236.763329113
236.763367600
236.763435075
236.763445825
236.763485013
236.763547388
236.763596525
236.763598863
236.763676775
236.763699525
236.763716563
236.763749075
236.763824050
236.763949475
236.763953612
236.764054650
236.764247925
236.764257175
236.764298287
236.764343700
236.764347425
236.764583638
236.764739238
236.764838387
236.764838650
236.764848562
236.764945850
236.764972062
236.764972325
236.764979238
236.765004275
236.765062125
236.765117513
236.765153812
236.765165150
236.765184425
236.765296550
236.765299500
236.765318938
236.765409038
236.765451313
236.765453337
236.765458663
236.765460875
236.765522363
236.765562862
236.765642762
236.765758963
236.765763000
236.765888675
236.765994025
236.766136425
236.766264500
236.766269875
236.766305475
236.766336413
236.766680375
236.766683288
236.766720900
236.766764387
236.766877550
236.766924950
236.767004638
236.767010875
236.767091300
236.767153987
236.767300700
236.767364362
236.767389925
236.767477175
236.767489238
236.767525113
236.767547038
236.767713187
236.767819363
236.767869287
236.767917650
236.768034425
236.768140212
236.768140738
236.768147475
236.768158338
236.768227375
236.768230150
236.768264925
236.768289800
236.768309437
236.768412475
236.768463200
236.768464175
236.768513625
236.768538075
236.768653300
236.768696412
236.768735525
236.768746550
236.768755938
236.768969075
236.768970350
236.768975825
236.768991013
236.769035925
236.769201463
236.769253550
236.769312488
236.769349325
236.769353800
236.769384788
236.769414288
236.769536313
236.769542363
236.769550375
236.769651288
236.769656287
236.769684275
236.769720175
236.769839050
236.770058638
236.770102400
236.770234650
236.770304450
236.770365013
236.770427800
236.770479875
236.770657212
236.770669637
236.770671513
236.770717112
236.770771625
236.770774862
236.770820138
236.770822300
236.770892662
236.770984188
236.771014463
236.771021687
236.771319375
236.771343387
236.771350725
236.771465075
236.771470887
236.771484762
236.771530687
236.771536100
236.771554575
236.771619225
236.771691200
236.771894225
236.771909712
236.771945913
236.771951125
236.771986775
236.772155988
236.772170413
236.772182587
236.772184113
236.772184200
236.772210125
236.772221912
236.772363788
236.772406012
236.772415600
236.772423038
236.772423975
236.772434538
236.772523512
236.772562300
236.772740650
236.772771450
236.772771575
236.772844763
236.772848038
236.772866900
236.772942350
236.773075438
236.773085700
236.773145750
236.773151175
236.773196288
236.773294050
236.773319175
236.773327850
236.773394812
236.773401475
236.773455238
236.773554413
236.773617875
236.773851025
236.773857625
236.773889413
236.773969550
236.773989487
236.774126612
236.774180513
236.774328013
236.774444713
236.774475025
236.774518787
236.774528213
236.774627500
236.774705350
236.774738775
236.774772925
236.774878263
236.774889350
236.774920512
236.774940787
236.775065675
236.775306487
236.775312575
236.775376700
236.775382650
236.775421575
236.775628538
236.775634500
236.775653600
236.775715075
236.775720525
236.775725300
236.775855950
236.775887025
236.775936462
236.776009762
236.776061000
236.776062700
236.776073663
236.776079563
236.776267762
236.776274925
236.776299988
236.776337738
236.776369913
236.776466712
236.776559263
236.776606287
236.776888362
236.776915763
236.776915938
236.777069213
236.777087625
236.777093650
236.777094513
236.777137925
236.777224088
236.777245375
236.777329538
236.777423312
236.777461338
236.777506575
236.777575488
236.777613688
236.777662725
236.777693812
236.777707200
236.777728075
236.777787187
236.777794812
236.777883987
236.777966988
236.778085137
236.778089675
236.778115762
236.778141713
236.778163275
236.778212475
236.778223763
236.778224700
236.778395325
236.778404400
236.778438000
236.778534625
236.778602850
236.778635888
236.778872288
236.778887913
236.778944462
236.778995713
236.779003963
236.779045800
236.779076038
236.779304300
236.779387437
236.779425300
236.779429738
236.779446288
236.779447763
236.779510000
236.779625350
236.779691287
236.779709988
236.779747437
236.779747600
236.780021887
236.780060975
236.780074975
236.780259525
236.780524738
236.780618675
236.780656150
236.780698775
236.780724813
236.780862213
236.780945600
236.780973388
236.781082575
236.781110337
236.781115312
236.781132163
236.781144288
236.781229763
236.781420738
236.781479663
236.781496400
236.781605813
236.781617713
236.781637512
236.781638287
236.781708587
236.781750463
236.781834125
236.781856425
236.781918925
236.781976850
236.781981338
236.781986837
236.781997975
236.781998063
236.782013363
236.782038200
236.782040137
236.782052775
236.782269750
236.782424962
236.782482537
236.782508812
236.782527213
236.782793500
236.782958487
236.782969650
236.783012600
236.783031350
236.783083562
236.783160587
236.783198863
236.783218688
236.783251450
236.783267263
236.783330162
236.783350963
236.783388062
236.783432725
236.783449825
236.783499450
236.783562125
236.783624950
236.783667463
236.783771363
236.783797700
236.783811362
236.783811713
236.783870737
236.783895300
236.783895887
236.783900800
236.784023150
236.784102975
236.784167325
236.784185638
236.784191550
236.784318162
236.784416225
236.784420038
236.784453075
236.784723037
236.784784538
236.784984713
236.785023887
236.785034625
236.785064900
236.785089237
236.785101525
236.785101613
236.785133000
236.785172350
236.785220050
236.785223062
236.785243938
236.785289337
236.785327300
236.785345237
236.785409888
236.785654725
236.785679937
236.785704813
236.785725862
236.785829288
236.785890750
236.786005775
236.786086288
236.786098200
236.786165350
236.786202500
236.786242488
236.786279038
236.786316387
236.786333762
236.786461788
236.786508775
236.786523000
236.786635488
236.786652925
236.786736150
236.786749762
236.786754975
236.786787325
236.786950775
236.786952575
236.787040975
236.787080087
236.787084775
236.787142675
236.787257650
236.787265075
236.787347975
236.787395125
236.787446225
236.787530737
236.787586662
236.787670450
236.787698438
236.787766312
236.787831000
236.787871625
236.787946550
236.788001038
236.788004662
236.788014575
236.788024463
236.788039500
236.788060000
236.788083875
236.788113300
236.788197000
236.788251725
236.788272587
236.788388862
236.788444438
236.788516275
236.788516375
236.788518512
236.788569125
236.788739063
236.788786275
236.788787625
236.788829612
236.788854575
236.788979375
236.788992788
236.788999450
236.789008938
236.789062863
236.789111150
236.789233650
236.789267300
236.789371787
236.789385388
236.789409412
236.789465262
236.789469050
236.789491562
236.789585250
236.789626225
236.789647925
236.789693725
236.789739487
236.789805912
236.789837587
236.789936675
236.789985975
236.790021425
236.790086737
236.790204937
236.790284400
236.790312637
236.790504613
236.790548375
236.790559513
236.790663875
236.790721750
236.790722350
236.790727337
236.790730375
236.790785838
236.790852775
236.790993450
236.791015888
236.791080475
236.791090075
236.791149687
236.791208612
236.791240175
236.791265400
236.791286775
236.791293438
236.791319125
236.791357038
236.791441875
236.791468063
236.791503288
236.791536300
236.791568587
236.791574663
236.791593700
236.791609887
236.791626800
236.791676850
236.791700525
236.791706450
236.791721688
236.791763375
236.791915000
236.792086762
236.792107213
236.792115550
236.792115637
236.792131375
236.792203025
236.792205950
236.792250000
236.792332200
236.792353687
236.792354850
236.792514813
236.792526038
236.792574288
236.792574975
236.792598462
236.792736825
236.792820138
236.792949875
236.793156500
236.793185013
236.793333187
236.793362513
236.793583238
236.793610500
236.793658738
236.793777075
236.793853687
236.793854437
236.793935550
236.794015375
236.794083212
236.794132325
236.794280925
236.794372187
236.794390738
236.794395500
236.794406162
236.794446000
236.794496550
236.794519700
236.794521712
236.794545838
236.794583187
236.794586987
236.794599513
236.794778262
236.794782688
236.794909150
236.795046213
236.795081288
236.795186387
236.795201650
236.795272063
236.795278862
236.795368688
236.795414238
236.795461963
236.795517675
236.795616375
236.795666700
236.795721950
236.795741313
236.795858650
236.795867250
236.795886500
236.795986987
236.795987150
236.796039675
236.796116963
236.796124975
236.796136500
236.796141938
236.796169787
236.796208575
236.796222875
236.796223600
236.796262525
236.796342375
236.796382813
236.796397950
236.796398262
236.796406875
236.796506062
236.796558363
236.796618088
236.796643937
236.796646288
236.796647350
236.796660675
236.796689713
236.796702875
236.796759200
236.796817938
236.796844825
236.796888750
236.796894662
236.796919562
236.796967475
236.797028762
236.797166538
236.797241825
236.797263612
236.797263925
236.797285238
236.797314200
236.797376300
236.797438925
236.797454450
236.797455738
236.797479075
236.797547563
236.797580725
236.797600900
236.797673200
236.797728800
236.797741688
236.797929725
236.797986425
236.797991975
236.797996987
236.798052313
236.798150925
236.798154087
236.798202312
236.798217525
236.798217750
236.798239450
236.798379138
236.798419338
236.798419425
236.798451650
236.798451838
236.798543037
236.798565200
236.798661463
236.798726663
236.798757825
236.798771525
236.798783925
236.798791925
236.798848387
236.798891938
236.798951313
236.799109350
236.799228663
236.799246225
236.799267788
236.799314563
236.799317538
236.799327950
236.799388137
236.799401700
236.799402087
236.799467800
236.799472100
236.799503100
236.799514638
236.799530925
236.799587700
236.799607538
236.799613988
236.799629762
236.799632237
236.799638687
236.799655088
236.799761238
236.799763262
236.799865525
236.799983962
236.800078575
236.800198825
236.800231225
236.800246550
236.800251000
236.800261825
236.800324712
236.800326587
236.800336762
236.800372000
236.800380975
236.800381738
236.800381825
236.800393800
236.800400650
236.800435225
236.800557062
236.800643538
236.800657137
236.800707025
236.800779625
236.800803650
236.800840037
236.800859113
236.800925288
236.801159875
236.801247900
236.801312875
236.801319350
236.801368462
236.801492450
236.801494550
236.801544863
236.801596238
236.801639962
236.801657075
236.801760438
236.801760525
236.801808163
236.801957262
236.802030025
236.802043137
236.802108350
236.802154425
236.802174562
236.802185900
236.802255225
236.802346850
236.802436275
236.802475238
236.802499375
236.802510563
236.802531475
236.802586975
236.802618037
236.802723337
236.802823663
236.802942562
236.802995000
236.803082488
236.803227238
236.803236050
236.803236188
236.803276837
236.803302750
236.803347525
236.803380363
236.803418000
236.803508875
236.803591012
236.803651288
236.803658050
236.803658138
236.803741600
236.803741825
236.803781963
236.803782313
236.803794937
236.803834075
236.803912062
236.803945400
236.803949050
236.803958675
236.804012763
236.804107213
236.804134775
236.804243862
236.804265713
236.804294088
236.804336213
236.804390825
236.804393900
236.804414050
236.804476513
236.804544325
236.804628250
236.804706087
236.804746250
236.804879387
236.804879575
236.804892338
236.804933800
236.804946525
236.804960838
236.805015450
236.805039313
236.805137975
236.805178463
236.805195913
236.805206137
236.805262938
236.805263700
236.805271075
236.805274100
236.805275925
236.805345000
236.805384600
236.805408000
236.805409275
236.805492525
236.805549288
236.805608150
236.805627687
236.805633875
236.805634100
236.805745863
236.805807525
236.805870850
236.805877275
236.805899200
236.806142637
236.806162263
236.806199637
236.806213350
236.806408000
236.806423975
236.806470362
236.806489887
236.806495187
236.806562900
236.806582025
236.806668625
236.806673175
236.806819650
236.806851200
236.806851838
236.806870087
236.806919350
236.806934138
236.806940175
236.806946987
236.806969087
236.806980600
236.807020200
236.807087163
236.807128038
236.807191563
236.807209400
236.807239863
236.807388000
236.807417325
236.807421175
236.807426700
236.807479875
236.807503650
236.807722762
236.807767400
236.807780463
236.807847075
236.807917237
236.807924150
236.807975575
236.808022000
236.808135825
236.808165175
236.808171762
236.808183675
236.808244912
236.808444187
236.808454162
236.808474025
236.808521713
236.808548662
236.808606700
236.808685438
236.808751425
236.808783750
236.808805087
236.808821862
236.808842088
236.808866738
236.808921600
236.808983000
236.809038612
236.809244000
236.809549250
236.809554588
236.809599925
236.809664950
236.809766787
236.809875863
236.809876087
236.809935925
236.810089875
236.810138562
236.810192200
236.810206037
236.810221700
236.810393200
236.810419462
236.810520225
236.810539250
236.810698725
236.810713900
236.810782600
236.810838350
236.810965875
236.811064413
236.811128625
236.811193887
236.811200075
236.811279275
236.811286600
236.811377937
236.811381288
236.811406262
236.811421975
236.811543712
236.811545175
236.811641900
236.811756513
236.811779562
236.811828750
236.811910575
236.811917813
236.811927475
236.811934675
236.811942437
236.811984738
236.811994400
236.812023788
236.812119400
236.812119600
236.812338662
236.812338775
236.812369450
236.812377812
236.812414187
236.812475850
236.812528275
236.812536663
236.812692013
236.812756450
236.812791963
236.812905400
236.812969600
236.812974413
236.813019013
236.813023738
236.813026325
236.813085412
236.813178075
236.813198312
236.813228175
236.813240938
236.813293225
236.813293313
236.813368663
236.813374025
236.813413212
236.813431925
236.813477850
236.813514400
236.813812662
236.813868475
236.813884887
236.813971987
236.814101537
236.814202975
236.814353087
236.814460763
236.814461125
236.814617462
236.814678200
236.814830938
236.814960063
236.815026738
236.815034887
236.815104050
236.815143200
236.815150612
236.815234875
236.815235525
236.815246600
236.815252925
236.815361738
236.815501463
236.815695000
236.815740400
236.815756813
236.815804875
236.815810637
236.815833787
236.815887775
236.815893012
236.815903575
236.815907150
236.815945537
236.815995900
236.816025100
236.816088863
236.816088950
236.816166587
236.816310913
236.816339312
236.816345400
236.816356300
236.816376838
236.816383613
236.816399888
236.816525600
236.816528075
236.816557638
236.816562075
236.816562162
236.816597838
236.816623212
236.816637937
236.816643188
236.816696325
236.816725588
236.816778625
236.816944863
236.816987725
236.817015950
236.817074063
236.817165800
236.817337437
236.817376275
236.817422338
236.817686187
236.817691163
236.817721300
236.817728425
236.817846800
236.817926737
236.817995100
236.818016775
236.818164400
236.818186688
236.818354212
236.818397912
236.818402813
236.818438625
236.818439825
236.818476350
236.818520788
236.818565038
236.818618087
236.818682062
236.818744563
236.818835750
236.818890963
236.818917300
236.818954163
236.819013463
236.819086712
236.819234100
236.819365075
236.819482225
236.819547375
236.819567062
236.819576375
236.819614513
236.819621125
236.819688063
236.819794288
236.819875950
236.819877838
236.819947225
236.819963613
236.820007237
236.820128300
236.820200225
236.820314725
236.820345712
236.820368925
236.820473287
236.820522325
236.820570587
236.820588663
236.820615775
236.820628650
236.820630763
236.820652750
236.820764925
236.820765575
236.820792500
236.820797925
236.820886125
236.820920475
236.820920550
236.820953737
236.820989075
236.821001650
236.821019650
236.821130213
236.821215913
236.821281550
236.821305062
236.821360588
236.821364787
236.821454287
236.821608237
236.821617750
236.821637538
236.821671425
236.821718763
236.821738313
236.821825375
236.821852288
236.821856125
236.821915700
236.822009950
236.822017425
236.822152138
236.822157987
236.822158462
236.822171450
236.822235725
236.822281875
236.822284637
236.822314438
236.822316250
236.822563800
236.822581437
236.822590150
236.822640300
236.822643350
236.822644400
236.822666287
236.822688462
236.822859663
236.823063175
236.823068375
236.823104575
236.823115300
236.823149137
236.823349863
236.823414362
236.823449788
236.823529200
236.823568300
236.823666775
236.823734312
236.823773400
236.823799162
236.823931825
236.823960263
236.824357800
236.824386750
236.824482837
236.824555863
236.824556662
236.824588650
236.824610300
236.824723938
236.824732000
236.824967675
236.825044663
236.825108613
236.825189275
236.825195350
236.825289375
236.825301013
236.825385125
236.825479175
236.825657025
236.825675450
236.825677813
236.825785150
236.825893525
236.825902175
236.825905337
236.825982725
236.826082912
236.826103238
236.826144312
236.826169450
236.826218775
236.826266087
236.826268113
236.826300150
236.826394025
236.826403950
236.826460675
236.826500175
236.826606500
236.826767313
236.826786637
236.826869725
236.826870675
236.826955450
236.826962587
236.826997562
236.827101287
236.827119737
236.827248375
236.827252600
236.827277837
236.827282050
236.827369587
236.827413350
236.827498500
236.827619812
236.827633550
236.827739775
236.827785312
236.827840863
236.827966587
236.828185238
236.828269812
236.828333138
236.828367313
236.828371763
236.828388588
236.828414750
236.828429088
236.828429175
236.828507750
236.828766975
236.828770937
236.828799775
236.828876325
236.828948738
236.829060387
236.829083925
236.829142388
236.829222963
236.829248912
236.829335988
236.829367550
236.829383100
236.829449225
236.829449325
236.829458587
236.829575963
236.829593250
236.829612075
236.829650163
236.829652563
236.829688162
236.829741525
236.829761600
236.829867000
236.829930125
236.829940875
236.829944150
236.829948600
236.830006938
236.830144400
236.830169937
236.830269563
236.830269775
236.830367812
236.830375763
236.830478962
236.830504163
236.830625062
236.830628262
236.830639563
236.830646625
236.830648550
236.830699175
236.830733975
236.830820287
236.830979612
236.830988025
236.831006200
236.831104837
236.831328700
236.831333100
236.831363687
236.831428350
236.831515700
236.831553638
236.831554700
236.831560750
236.831626275
236.831684750
236.831824250
236.831828613
236.831831387
236.831881025
236.831940587
236.831958500
236.832088812
236.832133387
236.832137650
236.832139675
236.832151863
236.832153987
236.832279438
236.832373675
236.832386238
236.832524100
236.832537025
236.832565687
236.832576025
236.832609037
236.832624538
236.832651250
236.832652312
236.832747488
236.832774375
236.832796212
236.832813650
236.832839875
236.832843938
236.832892875
236.832916038
236.832984475
236.833283250
236.833296125
236.833330000
236.833334275
236.833410163
236.833529250
236.833529413
236.833534037
236.833549000
236.833558725
236.833701212
236.833737262
236.833971338
236.834022800
236.834131738
236.834154850
236.834176825
236.834177987
236.834323162
236.834364050
236.834419363
236.834443725
236.834514525
236.834556712
236.834569450
236.834742975
236.834841063
236.834878013
236.835173750
236.835230575
236.835262588
236.835310275
236.835380075
236.835519562
236.835604287
236.835637150
236.835734662
236.835763500
236.835800950
236.835830900
236.835878100
236.836006413
236.836168762
236.836180450
236.836362650
236.836553012
236.836686187
236.836701387
236.836724038
236.836809900
236.836972987
236.837147488
236.837264400
236.837383313
236.837392575
236.837471013
236.837493275
236.837521000
236.837541963
236.837580850
236.837581712
236.837582212
236.837795925
236.838030875
236.838159450
236.838212325
236.838288250
236.838288375
236.838294875
236.838304275
236.838307362
236.838397225
236.838445062
236.838470400
236.838527113
236.838549088
236.838599012
236.838633375
236.838689612
236.838856200
236.838857625
236.838969137
236.838969287
236.838993512
236.839076138
236.839174525
236.839238950
236.839311412
236.839324650
236.839374763
236.839430588
236.839810200
236.839835988
236.839920525
236.839922425
236.839931987
236.839972900
236.839981800
236.840047425
236.840379412
236.840383387
236.840429025
236.840512025
236.840527888
236.840599100
236.840609562
236.840665212
236.840677575
236.840688188
236.840699838
236.840704425
236.840747263
236.840898800
236.841047050
236.841060950
236.841087375
236.841090888
236.841252113
236.841300925
236.841368775
236.841507525
236.841513775
236.841619938
236.841635775
236.841705975
236.841734588
236.841841725
236.841942212
236.842123475
236.842125762
236.842142900
236.842196250
236.842247800
236.842377425
236.842488500
236.842625975
236.842688713
236.842691838
236.842713100
236.842727387
236.842858900
236.842904562
236.842948562
236.842948675
236.842975025
236.843064900
236.843140225
236.843173925
236.843253387
236.843318162
236.843383012
236.843482287
236.843484362
236.843596238
236.843600000
236.843606513
236.843641787
236.843712025
236.843737963
236.843888375
236.843899712
236.843904237
236.843968450
236.843981388
236.844035750
236.844133300
236.844293275
236.844456600
236.844495562
236.844516450
236.844520200
236.844561875
236.844600337
236.844610675
236.844641712
236.844811650
236.844861412
236.844882275
236.844951825
236.845004700
236.845065675
236.845127313
236.845127675
236.845200388
236.845223050
236.845264525
236.845464962
236.845554437
236.845602275
236.845630013
236.845633650
236.845662412
236.845662500
236.845711400
236.845723300
236.845837675
236.845872912
236.845911600
236.845912300
236.846062950
236.846091900
236.846129225
236.846206663
236.846213412
236.846415825
236.846431600
236.846615875
236.846653350
236.846683200
236.846771175
236.846831200
236.846841262
236.846881875
236.846997888
236.847088750
236.847108475
236.847143050
236.847158613
236.847235350
236.847332400
236.847417625
236.847431588
236.847478375
236.847539788
236.847609425
236.847616463
236.847665600
236.847673262
236.847783687
236.847908200
236.847957225
236.847975225
236.848200638
236.848218562
236.848236750
236.848238725
236.848239000
236.848350425
236.848526637
236.848527313
236.848562638
236.848565550
236.848569487
236.848575450
236.848759250
236.848796063
236.848847550
236.848864125
236.848881400
236.848910575
236.849050887
236.849101787
236.849236400
236.849472137
236.849517287
236.849587300
236.849627962
236.849667837
236.849676400
236.849726987
236.849750663
236.849839550
236.849858500
236.849858638
236.849858900
236.849878712
236.849943988
236.849945988
236.850044825
236.850110800
236.850148425
236.850152388
236.850170525
236.850178750
236.850192112
236.850207600
236.850244538
236.850244675
236.850326913
236.850328187
236.850356825
236.850371688
236.850394225
236.850403513
236.850522550
236.850562263
236.850603538
236.850624512
236.850646900
236.850679225
236.850717412
236.850717925
236.850750737
236.850838762
236.850944375
236.851001750
236.851031463
236.851246062
236.851263175
236.851300812
236.851348625
236.851421025
236.851465200
236.851498250
236.851566100
236.851641188
236.851652950
236.851684337
236.851735838
236.851816087
236.851869900
236.851943837
236.852052350
236.852055237
236.852137363
236.852140063
236.852196050
236.852223775
236.852270288
236.852326812
236.852326912
236.852331425
236.852334862
236.852359850
236.852408050
236.852452600
236.852584975
236.852610637
236.852662363
236.852689500
236.852788538
236.852817888
236.852823125
236.852835987
236.852836575
236.852893013
236.852897825
236.852952762
236.852995712
236.853122612
236.853150162
236.853295000
236.853394375
236.853569375
236.853592500
236.853744113
236.853745887
236.853817988
236.853861488
236.853937637
236.853939150
236.853939250
236.853986425
236.854041550
236.854137375
236.854139538
236.854184688
236.854288013
236.854341575
236.854355863
236.854374188
236.854461937
236.854592363
236.854696712
236.854746987
236.854752588
236.854805050
236.854849075
236.854957587
236.854976975
236.854995575
236.855028450
236.855062487
236.855163375
236.855178975
236.855200275
236.855222413
236.855222513
236.855230863
236.855276125
236.855276613
236.855282488
236.855295187
236.855305175
236.855399350
236.855405362
236.855445587
236.855453388
236.855491450
236.855615663
236.855657725
236.855746412
236.855812988
236.855834675
236.856032188
236.856098513
236.856110562
236.856147200
236.856148225
236.856175138
236.856214700
236.856282250
236.856344262
236.856359913
236.856367188
236.856382013
236.856386750
236.856463663
236.856504513
236.856511600
236.856518200
236.856709275
236.856815488
236.856832075
236.856915988
236.856921363
236.856975912
236.856983687
236.857107362
236.857127962
236.857170237
236.857278950
236.857297888
236.857358963
236.857539363
236.857631062
236.857716025
236.857794912
236.857976625
236.857995125
236.858177437
236.858259950
236.858451263
236.858451350
236.858483638
236.858592112
236.858641087
236.858756850
236.858809100
236.858833425
236.858891838
236.858943813
236.859005287
236.859005513
236.859011475
236.859022463
236.859035438
236.859036737
236.859049025
236.859088888
236.859089087
236.859091050
236.859210850
236.859212463
236.859228725
236.859257475
236.859313650
236.859402587
236.859432037
236.859510425
236.859553487
236.859656113
236.859692637
236.859866300
236.859876700
236.859885125
236.859941850
236.859979625
236.860006575
236.860081288
236.860159925
236.860286425
236.860347712
236.860367137
236.860375662
236.860389988
236.860447263
236.860447700
236.860471362
236.860481525
236.860556987
236.860560037
236.860605413
236.860605625
236.860619638
236.860648688
236.860680075
236.860759725
236.860771775
236.860784575
236.860823875
236.861055600
236.861087212
236.861301537
236.861320175
236.861484850
236.861564000
236.861564813
236.861607163
236.861651362
236.861704788
236.861718925
236.861930875
236.861981037
236.862064538
236.862071875
236.862103413
236.862172375
236.862193037
236.862234525
236.862279900
236.862287125
236.862289013
236.862321075
236.862335050
236.862337350
236.862363650
236.862493662
236.862533150
236.862549950
236.862629163
236.862778962
236.862784562
236.862798387
236.862885050
236.862888438
236.862897463
236.862897550
236.862897700
236.863050125
236.863065688
236.863163550
236.863171525
236.863219500
236.863264012
236.863303150
236.863303400
236.863353925
236.863359125
236.863397338
236.863432750
236.863480625
236.863538000
236.863543063
236.863674188
236.863694863
236.863792563
236.863809775
236.863878325
236.863938225
236.864006138
236.864042125
236.864092000
236.864116775
236.864159175
236.864164400
236.864183088
236.864219838
236.864281850
236.864291725
236.864298563
236.864306513
236.864357837
236.864401087
236.864460337
236.864522962
236.864647350
236.864649250
236.864678887
236.864685063
236.864785162
236.864930213
236.864930388
236.864970363
236.865005988
236.865070575
236.865117900
236.865228575
236.865266187
236.865364550
236.865377362
236.865397500
236.865421688
236.865495025
236.865549550
236.865640012
236.865782763
236.865833875
236.865846288
236.865867187
236.865868213
236.865945350
236.866003275
236.866085825
236.866087950
236.866132238
236.866132325
236.866162550
236.866206425
236.866243738
236.866262363
236.866327975
236.866390275
236.866415663
236.866499925
236.866694537
236.866697325
236.866698700
236.866709100
236.866855437
236.866859213
236.866867550
236.866953050
236.866978475
236.866987813
236.867023212
236.867188225
236.867307713
236.867328238
236.867328325
236.867387812
236.867451362
236.867452500
236.867592700
236.867632225
236.867666050
236.867721500
236.867737275
236.867792063
236.867983525
236.868082925
236.868101000
236.868161937
236.868242950
236.868245375
236.868260225
236.868554462
236.868567488
236.868609037
236.868841312
236.868909225
236.868946712
236.869034475
236.869110613
236.869110725
236.869110925
236.869143475
236.869146263
236.869155150
236.869173338
236.869185463
236.869216813
236.869256438
236.869299875
236.869326850
236.869334050
236.869358963
236.869423337
236.869539363
236.869588962
236.869623800
236.869625112
236.869627375
236.869667137
236.869679187
236.869734075
236.869740262
236.869826888
236.869871563
236.869914875
236.870019575
236.870084750
236.870141825
236.870142563
236.870142650
236.870208862
236.870215375
236.870235600
236.870292075
236.870395263
236.870400525
236.870420513
236.870656850
236.870735700
236.870837488
236.870859100
236.870958013
236.871017088
236.871018338
236.871043200
236.871119525
236.871250463
236.871273925
236.871345563
236.871441737
236.871467238
236.871529012
236.871725025
236.871755337
236.871780737
236.871785537
236.871847725
236.871881200
236.871920150
236.872119800
236.872381000
236.872492338
236.872495475
236.872512737
236.872675813
236.872758162
236.872863462
236.873083313
236.873105313
236.873117300
236.873119312
236.873171288
236.873199787
236.873210325
236.873217538
236.873231750
236.873327813
236.873428612
236.873433250
236.873441700
236.873516900
236.873555650
236.873630563
236.873714800
236.873736075
236.873739300
236.873817637
236.873822512
236.873860325
236.873872688
236.873915950
236.874004950
236.874005725
236.874022825
236.874034088
236.874131388
236.874216512
236.874217063
236.874217150
236.874226062
236.874274850
236.874383300
236.874479125
236.874503863
236.874526912
236.874552425
236.874629113
236.874675163
236.874715200
236.874739087
236.874804475
236.874923962
236.874942200
236.875077038
236.875217000
236.875235300
236.875339438
236.875386650
236.875393838
236.875458113
236.875534950
236.875578600
236.875589075
236.875689050
236.875737000
236.875784613
236.875791488
236.875826600
236.875861450
236.876041087
236.876144337
236.876359175
236.876385887
236.876404875
236.876430663
236.876456575
236.876527613
236.876550375
236.876643300
236.876687100
236.876914688
236.877082875
236.877104400
236.877187125
236.877203288
236.877240375
236.877281762
236.877369012
236.877452887
236.877454825
236.877523400
236.877769987
236.877771712
236.877785475
236.877786350
236.877819313
236.877828612
236.877846275
236.877900850
236.878072763
236.878210887
236.878213325
236.878265375
236.878287913
236.878309250
236.878443925
236.878516013
236.878623375
236.878626125
236.878629250
236.878669887
236.878709362
236.878710912
236.878750350
236.878766800
236.878781087
236.878790737
236.878868388
236.879055725
236.879061762
236.879102775
236.879140688
236.879147462
236.879234975
236.879246588
236.879285900
236.879405575
236.879409162
236.879447462
236.879510237
236.879542400
236.879612025
236.879741750
236.879770375
236.879791837
236.879870575
236.880104488
236.880108912
236.880128463
236.880135738
236.880147637
236.880178812
236.880180975
236.880272712
236.880289375
236.880560300
236.880574462
236.880588612
236.880607812
236.880609425
236.880675375
236.880743950
236.880795388
236.880826187
236.880877113
236.880882075
236.880913750
236.881018813
236.881045513
236.881045637
236.881132812
236.881211438
236.881220362
236.881278087
236.881349013
236.881359863
236.881497550
236.881499650
236.881677675
236.881687263
236.881743125
236.881789225
236.881794150
236.881832038
236.881850488
236.881905563
236.881945712
236.882047625
236.882107500
236.882122175
236.882163537
236.882370725
236.882430625
236.882586713
236.882588287
236.882595225
236.882616800
236.883006275
236.883027675
236.883068025
236.883135100
236.883139237
236.883148150
236.883149137
236.883152825
236.883170062
236.883367050
236.883415950
236.883420575
236.883475350
236.883552412
236.883559738
236.883689975
236.883765075
236.883864075
236.883899337
236.883980100
236.884017363
236.884043225
236.884126662
236.884235150
236.884306837
236.884346900
236.884347100
236.884379338
236.884425563
236.884465113
236.884520425
236.884529900
236.884551125
236.884613925
236.884619425
236.884635575
236.884796687
236.884912800
236.885147913
236.885153538
236.885164113
236.885178975
236.885208463
236.885225163
236.885227900
236.885228837
236.885228925
236.885241125
236.885294925
236.885331175
236.885337112
236.885360975
236.885361088
236.885438800
236.885439638
236.885445425
236.885491325
236.885524613
236.885591175
236.885667975
236.885784125
236.885836850
236.885876263
236.885918162
236.885918525
236.885922175
236.885927038
236.885929737
236.885971775
236.885998975
236.886008162
236.886155838
236.886167013
236.886264625
236.886317488
236.886362063
236.886402475
236.886419550
236.886504250
236.886571412
236.886634337
236.886634475
236.886669800
236.886670138
236.886755200
236.886782313
236.886949587
236.886956650
236.887012900
236.887093862
236.887226100
236.887298375
236.887320650
236.887341725
236.887367275
236.887446450
236.887485325
236.887505150
236.887505363
236.887566625
236.887566700
236.887575163
236.887578050
236.887646275
236.887704000
236.887752438
236.887813238
236.887831650
236.887891562
236.887913925
236.888015300
236.888030087
236.888033125
236.888138988
236.888229438
236.888382025
236.888387387
236.888493238
236.888558850
236.888572587
236.888657050
236.888769338
236.888798000
236.888805550
236.888888650
236.888927738
236.888986000
236.889132075
236.889152287
236.889328400
236.889375987
236.889382775
236.889382863
236.889462000
236.889679325
236.889736938
236.889747400
236.889777025
236.889837500
236.890069625
236.890071012
236.890073550
236.890077862
236.890099838
236.890141725
236.890147000
236.890156400
236.890164812
236.890209938
236.890254450
236.890260662
236.890295725
236.890362412
236.890420550
236.890423663
236.890427362
236.890500562
236.890500662
236.890522763
236.890522850
236.890537050
236.890540187
236.890586675
236.890673612
236.890799713
236.890809125
236.890810563
236.890827438
236.890897925
236.890966238
236.890966325
236.890970262
236.891013050
236.891043075
236.891049425
236.891051625
236.891100937
236.891184775
236.891235088
236.891319687
236.891347775
236.891352162
236.891412312
236.891430175
236.891435288
236.891447075
236.891519037
236.891521087
236.891563725
236.891572938
236.891610738
236.891633875
236.891647575
236.891664163
236.891740250
236.891818913
236.891897363
236.892015150
236.892067475
236.892080612
236.892112712
236.892267175
236.892454150
236.892577000
236.892886075
236.892942337
236.893012637
236.893101775
236.893174125
236.893211600
236.893217238
236.893277313
236.893297738
236.893298138
236.893315987
236.893365963
236.893417288
236.893431137
236.893434600
236.893466575
236.893503563
236.893558213
236.893607538
236.893663387
236.893699125
236.893893563
236.893928212
236.893941813
236.893998075
236.894050175
236.894058700
236.894118500
236.894132862
236.894185400
236.894198238
236.894229200
236.894275887
236.894302475
236.894361875
236.894382762
236.894405713
236.894407712
236.894413525
236.894439513
236.894443862
236.894508425
236.894518412
236.894524012
236.894689663
236.894870738
236.894872962
236.894937088
236.895107612
236.895152725
236.895172950
236.895247687
236.895267712
236.895330325
236.895375075
236.895438362
236.895439713
236.895538337
236.895861763
236.895907387
236.895923187
236.895940287
236.896053037
236.896056687
236.896235913
236.896365538
236.896407713
236.896435062
236.896463737
236.896510425
236.896530250
236.896536688
236.896577863
236.896593750
236.896628600
236.896628687
236.896763125
236.896867388
236.896879687
236.897108325
236.897169512
236.897190275
236.897226287
236.897256075
236.897262488
236.897273762
236.897359637
236.897406225
236.897466700
236.897519112
236.897543762
236.897579262
236.897657837
236.897772550
236.897846375
236.897883038
236.897889738
236.897920887
236.897921163
236.898081450
236.898251187
236.898281025
236.898343800
236.898375862
236.898445925
236.898539113
236.898597200
236.898682963
236.898712837
236.898719250
236.898719987
236.898842438
236.898895388
236.898897700
236.898934763
236.898946250
236.898947338
236.898968338
236.898990988
236.899020150
236.899137375
236.899150175
236.899169363
236.899200625
236.899259725
236.899259825
236.899260013
236.899412087
236.899607275
236.899666975
236.899682225
236.899683087
236.899689562
236.899755025
236.899795713
236.899805500
236.899927762
236.899969987
236.899997288
236.900014188
236.900069925
236.900083112
236.900097063
236.900210375
236.900212200
236.900240263
236.900286075
236.900374875
236.900425550
236.900466238
236.900481213
236.900508100
236.900551275
236.900595950
236.900619225
236.900626587
236.900700212
236.900723038
236.900753888
236.900828862
236.900847550
236.900851950
236.900878087
236.900918138
236.900918875
236.900924162
236.900931563
236.900936513
236.901069788
236.901122650
236.901223563
236.901228838
236.901328125
236.901328938
236.901347575
236.901602250
236.901602938
236.901632987
236.901652550
236.901709837
236.901715387
236.901762600
236.901902863
236.901912025
236.901973263
236.902067112
236.902119025
236.902125175
236.902208600
236.902259075
236.902338037
236.902427413
236.902503588
236.902530050
236.902546312
236.902743475
236.902767012
236.902770425
236.902812075
236.902816300
236.902914388
236.903024900
236.903151812
236.903171725
236.903212062
236.903291787
236.903339700
236.903456138
236.903483163
236.903517238
236.903547513
236.903549050
236.903583575
236.903604275
236.903734200
236.903736725
236.903804087
236.903804200
236.903817675
236.903831950
236.903840288
236.903884725
236.903895312
236.903937612
236.903983475
236.903991013
236.904097750
236.904104138
236.904158175
236.904233450
236.904256863
236.904375537
236.904393462
236.904523050
236.904701600
236.904745275
236.904761837
236.904777875
236.904793587
236.904829538
236.904990887
236.905017738
236.905017825
236.905160937
236.905271913
236.905281150
236.905343337
236.905357000
236.905406800
236.905421425
236.905639525
236.905655338
236.905701350
236.905712338
236.905791125
236.905809525
236.905930550
236.905930725
236.905985963
236.906014025
236.906014275
236.906021388
236.906173800
236.906186163
236.906187388
236.906191925
236.906211050
236.906211200
236.906296887
236.906330050
236.906334375
236.906437225
236.906440025
236.906476125
236.906551762
236.906565462
236.906582350
236.906611212
236.906746712
236.906766887
236.906766975
236.906817537
236.906818888
236.906834350
236.906997450
236.907049763
236.907107913
236.907161925
236.907247288
236.907298275
236.907418288
236.907463650
236.907491950
236.907515350
236.907538300
236.907550037
236.907565475
236.907634575
236.907747175
236.907750988
236.907766800
236.907904363
236.907943588
236.907973625
236.908036975
236.908060587
236.908134675
236.908143712
236.908173925
236.908186200
236.908299787
236.908319175
236.908332125
236.908387162
236.908461050
236.908480525
236.908523275
236.908529250
236.908556475
236.908601000
236.908627250
236.908674200
236.908810362
236.908817825
236.908819600
236.908854675
236.908934650
236.908942850
236.908950275
236.908985263
236.908986487
236.909036600
236.909065663
236.909163662
236.909222663
236.909228138
236.909244975
236.909258163
236.909327112
236.909378613
236.909378750
236.909427513
236.909558487
236.909802337
236.909863100
236.909904662
236.909964650
236.909966237
236.909985463
236.909989025
236.909991838
236.910027862
236.910042050
236.910067800
236.910112312
236.910116950
236.910198475
236.910240287
236.910297138
236.910299125
236.910299363
236.910323200
236.910339825
236.910403625
236.910410813
236.910499350
236.910506287
236.910536038
236.910567475
236.910585775
236.910608338
236.910637375
236.910692538
236.910704363
236.910704450
236.910744438
236.910889812
236.910993112
236.910998250
236.911086362
236.911193650
236.911198450
236.911248325
236.911256237
236.911258775
236.911271513
236.911274050
236.911285850
236.911332325
236.911370475
236.911450087
236.911455813
236.911597700
236.911619212
236.911623725
236.911661213
236.911664475
236.911694950
236.911702700
236.911723988
236.911767000
236.911782850
236.911807350
236.911835938
236.911837950
236.911940563
236.911972913
```
